## Supplementary File 2. Zonkey (Schubert et al. 2017) report for donkey specimen Ancient2. for "No genetic evidence yet for hinnies at Mazongshan (400-160 BCE), northwestern China": incl_ts.frq.strat (part 162 of 305)

```
  13  chr13_22320614     AAsi    T    C        0      0        2 
  13  chr13_22320614     AKia    T    C        0      0        2 
  13  chr13_22320614     AOna    T    C        0      0        2 
  13  chr13_22320614     ASom    T    C        0      0        2 
  13  chr13_22320614     HCab    T    C        0      0        2 
  13  chr13_22320614     HPrz    T    C        0      0        2 
  13  chr13_22320614     ZBoe    T    C        0      0        2 
  13  chr13_22320614     ZGre    T    C        1      2        2 
  13  chr13_22320614     ZHar    T    C        0      0        2 
  13  chr13_22320614   Sample    T    C        0      0        2 
  13  chr13_22326993     AAsi    A    G        0      0        2 
  13  chr13_22326993     AKia    A    G        0      0        2 
  13  chr13_22326993     AOna    A    G        0      0        2 
  13  chr13_22326993     ASom    A    G        0      0        2 
  13  chr13_22326993     HCab    A    G        0      0        2 
  13  chr13_22326993     HPrz    A    G        0      0        2 
  13  chr13_22326993     ZBoe    A    G        0      0        2 
  13  chr13_22326993     ZGre    A    G      0.5      1        2 
  13  chr13_22326993     ZHar    A    G        0      0        2 
  13  chr13_22326993   Sample    A    G        0      0        2 
  13  chr13_22327914     AAsi    G    A        0      0        2 
  13  chr13_22327914     AKia    G    A        1      2        2 
  13  chr13_22327914     AOna    G    A        1      2        2 
  13  chr13_22327914     ASom    G    A        0      0        2 
  13  chr13_22327914     HCab    G    A        0      0        2 
  13  chr13_22327914     HPrz    G    A        0      0        2 
  13  chr13_22327914     ZBoe    G    A        1      2        2 
  13  chr13_22327914     ZGre    G    A        0      0        2 
  13  chr13_22327914     ZHar    G    A        0      0        2 
  13  chr13_22327914   Sample    G    A        0      0        2 
  13  chr13_22328965     AAsi    C    T        0      0        2 
  13  chr13_22328965     AKia    C    T        0      0        2 
  13  chr13_22328965     AOna    C    T        0      0        2 
  13  chr13_22328965     ASom    C    T      0.5      1        2 
  13  chr13_22328965     HCab    C    T        0      0        2 
  13  chr13_22328965     HPrz    C    T        0      0        2 
  13  chr13_22328965     ZBoe    C    T        0      0        2 
  13  chr13_22328965     ZGre    C    T        0      0        2 
  13  chr13_22328965     ZHar    C    T        0      0        2 
  13  chr13_22328965   Sample    C    T        1      2        2 
  13  chr13_22330319     AAsi    T    A        0      0        2 
  13  chr13_22330319     AKia    T    A        0      0        2 
  13  chr13_22330319     AOna    T    A        0      0        2 
  13  chr13_22330319     ASom    T    A        0      0        2 
  13  chr13_22330319     HCab    T    A        1      2        2 
  13  chr13_22330319     HPrz    T    A        1      2        2 
  13  chr13_22330319     ZBoe    T    A        0      0        2 
  13  chr13_22330319     ZGre    T    A        0      0        2 
  13  chr13_22330319     ZHar    T    A        0      0        2 
  13  chr13_22330319   Sample    T    A        0      0        2 
  13  chr13_22337933     AAsi    C    T        0      0        2 
  13  chr13_22337933     AKia    C    T        0      0        2 
  13  chr13_22337933     AOna    C    T        0      0        2 
  13  chr13_22337933     ASom    C    T        0      0        2 
  13  chr13_22337933     HCab    C    T        1      2        2 
  13  chr13_22337933     HPrz    C    T        1      2        2 
  13  chr13_22337933     ZBoe    C    T        0      0        2 
  13  chr13_22337933     ZGre    C    T        0      0        2 
  13  chr13_22337933     ZHar    C    T        0      0        2 
  13  chr13_22337933   Sample    C    T        0      0        2 
  13  chr13_22337945     AAsi    A    G        0      0        2 
  13  chr13_22337945     AKia    A    G        0      0        2 
  13  chr13_22337945     AOna    A    G        0      0        2 
  13  chr13_22337945     ASom    A    G        0      0        2 
  13  chr13_22337945     HCab    A    G        0      0        2 
  13  chr13_22337945     HPrz    A    G        0      0        2 
  13  chr13_22337945     ZBoe    A    G        0      0        2 
  13  chr13_22337945     ZGre    A    G        0      0        2 
  13  chr13_22337945     ZHar    A    G      0.5      1        2 
  13  chr13_22337945   Sample    A    G        0      0        2 
  13  chr13_22339898     AAsi    C    G        0      0        2 
  13  chr13_22339898     AKia    C    G        0      0        2 
  13  chr13_22339898     AOna    C    G        0      0        2 
  13  chr13_22339898     ASom    C    G        0      0        2 
  13  chr13_22339898     HCab    C    G        1      2        2 
  13  chr13_22339898     HPrz    C    G        1      2        2 
  13  chr13_22339898     ZBoe    C    G        0      0        2 
  13  chr13_22339898     ZGre    C    G        0      0        2 
  13  chr13_22339898     ZHar    C    G        0      0        2 
  13  chr13_22339898   Sample    C    G        0      0        2 
  13  chr13_22349698     AAsi    G    T        0      0        2 
  13  chr13_22349698     AKia    G    T        1      2        2 
  13  chr13_22349698     AOna    G    T        0      0        2 
  13  chr13_22349698     ASom    G    T        0      0        2 
  13  chr13_22349698     HCab    G    T        0      0        2 
  13  chr13_22349698     HPrz    G    T        0      0        2 
  13  chr13_22349698     ZBoe    G    T        0      0        2 
  13  chr13_22349698     ZGre    G    T        0      0        2 
  13  chr13_22349698     ZHar    G    T        0      0        2 
  13  chr13_22349698   Sample    G    T        0      0        2 
  13  chr13_22355651     AAsi    G    A        0      0        2 
  13  chr13_22355651     AKia    G    A        0      0        2 
  13  chr13_22355651     AOna    G    A        0      0        2 
  13  chr13_22355651     ASom    G    A        0      0        2 
  13  chr13_22355651     HCab    G    A        0      0        2 
  13  chr13_22355651     HPrz    G    A      0.5      1        2 
  13  chr13_22355651     ZBoe    G    A        0      0        2 
  13  chr13_22355651     ZGre    G    A        0      0        2 
  13  chr13_22355651     ZHar    G    A        0      0        2 
  13  chr13_22355651   Sample    G    A        0      0        2 
  13  chr13_22356973     AAsi    T    A        0      0        2 
  13  chr13_22356973     AKia    T    A        0      0        2 
  13  chr13_22356973     AOna    T    A        0      0        2 
  13  chr13_22356973     ASom    T    A      0.5      1        2 
  13  chr13_22356973     HCab    T    A        0      0        2 
  13  chr13_22356973     HPrz    T    A        0      0        2 
  13  chr13_22356973     ZBoe    T    A        0      0        2 
  13  chr13_22356973     ZGre    T    A        0      0        2 
  13  chr13_22356973     ZHar    T    A        0      0        2 
  13  chr13_22356973   Sample    T    A        0      0        2 
  13  chr13_22360148     AAsi    C    T        0      0        2 
  13  chr13_22360148     AKia    C    T        0      0        2 
  13  chr13_22360148     AOna    C    T        0      0        2 
  13  chr13_22360148     ASom    C    T        0      0        2 
  13  chr13_22360148     HCab    C    T        0      0        2 
  13  chr13_22360148     HPrz    C    T        0      0        2 
  13  chr13_22360148     ZBoe    C    T        0      0        2 
  13  chr13_22360148     ZGre    C    T        0      0        2 
  13  chr13_22360148     ZHar    C    T        1      2        2 
  13  chr13_22360148   Sample    C    T        0      0        2 
  13  chr13_22361153     AAsi    A    G        0      0        2 
  13  chr13_22361153     AKia    A    G        0      0        2 
  13  chr13_22361153     AOna    A    G        0      0        2 
  13  chr13_22361153     ASom    A    G        0      0        2 
  13  chr13_22361153     HCab    A    G        0      0        2 
  13  chr13_22361153     HPrz    A    G      0.5      1        2 
  13  chr13_22361153     ZBoe    A    G        0      0        2 
  13  chr13_22361153     ZGre    A    G        0      0        2 
  13  chr13_22361153     ZHar    A    G        0      0        2 
  13  chr13_22361153   Sample    A    G        0      0        2 
  13  chr13_22371407     AAsi    C    T        0      0        2 
  13  chr13_22371407     AKia    C    T        0      0        2 
  13  chr13_22371407     AOna    C    T        0      0        2 
  13  chr13_22371407     ASom    C    T        0      0        2 
  13  chr13_22371407     HCab    C    T        0      0        2 
  13  chr13_22371407     HPrz    C    T        0      0        2 
  13  chr13_22371407     ZBoe    C    T        0      0        2 
  13  chr13_22371407     ZGre    C    T      0.5      1        2 
  13  chr13_22371407     ZHar    C    T        0      0        2 
  13  chr13_22371407   Sample    C    T        0      0        2 
  13  chr13_22374757     AAsi    A    G        0      0        2 
  13  chr13_22374757     AKia    A    G        0      0        2 
  13  chr13_22374757     AOna    A    G        0      0        2 
  13  chr13_22374757     ASom    A    G        0      0        2 
  13  chr13_22374757     HCab    A    G        0      0        2 
  13  chr13_22374757     HPrz    A    G        0      0        2 
  13  chr13_22374757     ZBoe    A    G      0.5      1        2 
  13  chr13_22374757     ZGre    A    G        0      0        2 
  13  chr13_22374757     ZHar    A    G        0      0        2 
  13  chr13_22374757   Sample    A    G        0      0        2 
  13  chr13_22393214     AAsi    A    G        0      0        2 
  13  chr13_22393214     AKia    A    G        0      0        2 
  13  chr13_22393214     AOna    A    G        0      0        2 
  13  chr13_22393214     ASom    A    G        0      0        2 
  13  chr13_22393214     HCab    A    G        1      2        2 
  13  chr13_22393214     HPrz    A    G        1      2        2 
  13  chr13_22393214     ZBoe    A    G        0      0        2 
  13  chr13_22393214     ZGre    A    G        0      0        2 
  13  chr13_22393214     ZHar    A    G        0      0        2 
  13  chr13_22393214   Sample    A    G        0      0        2 
  13  chr13_22394139     AAsi    C    T        1      2        2 
  13  chr13_22394139     AKia    C    T        0      0        2 
  13  chr13_22394139     AOna    C    T        0      0        2 
  13  chr13_22394139     ASom    C    T        1      2        2 
  13  chr13_22394139     HCab    C    T        1      2        2 
  13  chr13_22394139     HPrz    C    T        1      2        2 
  13  chr13_22394139     ZBoe    C    T        0      0        2 
  13  chr13_22394139     ZGre    C    T        0      0        2 
  13  chr13_22394139     ZHar    C    T        0      0        2 
  13  chr13_22394139   Sample    C    T        1      2        2 
  13  chr13_22394611     AAsi    T    C        0      0        2 
  13  chr13_22394611     AKia    T    C        0      0        2 
  13  chr13_22394611     AOna    T    C        0      0        2 
  13  chr13_22394611     ASom    T    C        0      0        2 
  13  chr13_22394611     HCab    T    C        1      2        2 
  13  chr13_22394611     HPrz    T    C        1      2        2 
  13  chr13_22394611     ZBoe    T    C        0      0        2 
  13  chr13_22394611     ZGre    T    C        0      0        2 
  13  chr13_22394611     ZHar    T    C        0      0        2 
  13  chr13_22394611   Sample    T    C        0      0        2 
  13  chr13_22409557     AAsi    G    T        0      0        2 
  13  chr13_22409557     AKia    G    T        0      0        2 
  13  chr13_22409557     AOna    G    T        0      0        2 
  13  chr13_22409557     ASom    G    T        0      0        2 
  13  chr13_22409557     HCab    G    T        0      0        2 
  13  chr13_22409557     HPrz    G    T        0      0        2 
  13  chr13_22409557     ZBoe    G    T      0.5      1        2 
  13  chr13_22409557     ZGre    G    T        0      0        2 
  13  chr13_22409557     ZHar    G    T        0      0        2 
  13  chr13_22409557   Sample    G    T        0      0        2 
  13  chr13_22426618     AAsi    G    C        0      0        2 
  13  chr13_22426618     AKia    G    C        1      2        2 
  13  chr13_22426618     AOna    G    C        0      0        2 
  13  chr13_22426618     ASom    G    C        0      0        2 
  13  chr13_22426618     HCab    G    C        0      0        2 
  13  chr13_22426618     HPrz    G    C        0      0        2 
  13  chr13_22426618     ZBoe    G    C        0      0        2 
  13  chr13_22426618     ZGre    G    C        0      0        2 
  13  chr13_22426618     ZHar    G    C        0      0        2 
  13  chr13_22426618   Sample    G    C        0      0        2 
  13  chr13_22427070     AAsi    A    G        0      0        2 
  13  chr13_22427070     AKia    A    G        1      2        2 
  13  chr13_22427070     AOna    A    G        0      0        2 
  13  chr13_22427070     ASom    A    G        0      0        2 
  13  chr13_22427070     HCab    A    G        0      0        2 
  13  chr13_22427070     HPrz    A    G        0      0        2 
  13  chr13_22427070     ZBoe    A    G        0      0        2 
  13  chr13_22427070     ZGre    A    G        0      0        2 
  13  chr13_22427070     ZHar    A    G        0      0        2 
  13  chr13_22427070   Sample    A    G        0      0        2 
  13  chr13_22434069     AAsi    A    C        1      2        2 
  13  chr13_22434069     AKia    A    C        0      0        2 
  13  chr13_22434069     AOna    A    C        0      0        2 
  13  chr13_22434069     ASom    A    C        1      2        2 
  13  chr13_22434069     HCab    A    C        0      0        2 
  13  chr13_22434069     HPrz    A    C        0      0        2 
  13  chr13_22434069     ZBoe    A    C        0      0        2 
  13  chr13_22434069     ZGre    A    C        0      0        2 
  13  chr13_22434069     ZHar    A    C        0      0        2 
  13  chr13_22434069   Sample    A    C        1      2        2 
  13  chr13_22436020     AAsi    G    C        0      0        2 
  13  chr13_22436020     AKia    G    C        0      0        2 
  13  chr13_22436020     AOna    G    C        0      0        2 
  13  chr13_22436020     ASom    G    C        0      0        2 
  13  chr13_22436020     HCab    G    C        0      0        2 
  13  chr13_22436020     HPrz    G    C        0      0        2 
  13  chr13_22436020     ZBoe    G    C        0      0        2 
  13  chr13_22436020     ZGre    G    C        1      2        2 
  13  chr13_22436020     ZHar    G    C        0      0        2 
  13  chr13_22436020   Sample    G    C        0      0        2 
  13  chr13_22437183     AAsi    A    G        0      0        2 
  13  chr13_22437183     AKia    A    G        0      0        2 
  13  chr13_22437183     AOna    A    G      0.5      1        2 
  13  chr13_22437183     ASom    A    G        0      0        2 
  13  chr13_22437183     HCab    A    G        0      0        2 
  13  chr13_22437183     HPrz    A    G        0      0        2 
  13  chr13_22437183     ZBoe    A    G        0      0        2 
  13  chr13_22437183     ZGre    A    G        0      0        2 
  13  chr13_22437183     ZHar    A    G        0      0        2 
  13  chr13_22437183   Sample    A    G        0      0        2 
  13  chr13_22439458     AAsi    C    G        0      0        2 
  13  chr13_22439458     AKia    C    G        0      0        2 
  13  chr13_22439458     AOna    C    G        0      0        2 
  13  chr13_22439458     ASom    C    G        0      0        2 
  13  chr13_22439458     HCab    C    G        0      0        2 
  13  chr13_22439458     HPrz    C    G      0.5      1        2 
  13  chr13_22439458     ZBoe    C    G        0      0        2 
  13  chr13_22439458     ZGre    C    G        0      0        2 
  13  chr13_22439458     ZHar    C    G        0      0        2 
  13  chr13_22439458   Sample    C    G        0      0        2 
  13  chr13_22443947     AAsi    C    T        0      0        2 
  13  chr13_22443947     AKia    C    T        0      0        2 
  13  chr13_22443947     AOna    C    T      0.5      1        2 
  13  chr13_22443947     ASom    C    T        0      0        2 
  13  chr13_22443947     HCab    C    T        0      0        2 
  13  chr13_22443947     HPrz    C    T        0      0        2 
  13  chr13_22443947     ZBoe    C    T        0      0        2 
  13  chr13_22443947     ZGre    C    T        0      0        2 
  13  chr13_22443947     ZHar    C    T        0      0        2 
  13  chr13_22443947   Sample    C    T        0      0        2 
  13  chr13_22449262     AAsi    T    C        0      0        2 
  13  chr13_22449262     AKia    T    C        0      0        2 
  13  chr13_22449262     AOna    T    C        0      0        2 
  13  chr13_22449262     ASom    T    C        0      0        2 
  13  chr13_22449262     HCab    T    C        1      2        2 
  13  chr13_22449262     HPrz    T    C        1      2        2 
  13  chr13_22449262     ZBoe    T    C        0      0        2 
  13  chr13_22449262     ZGre    T    C        0      0        2 
  13  chr13_22449262     ZHar    T    C        0      0        2 
  13  chr13_22449262   Sample    T    C        0      0        2 
  13  chr13_22450982     AAsi    A    G        0      0        2 
  13  chr13_22450982     AKia    A    G        0      0        2 
  13  chr13_22450982     AOna    A    G        0      0        2 
  13  chr13_22450982     ASom    A    G        0      0        2 
  13  chr13_22450982     HCab    A    G        1      2        2 
  13  chr13_22450982     HPrz    A    G        1      2        2 
  13  chr13_22450982     ZBoe    A    G        0      0        2 
  13  chr13_22450982     ZGre    A    G        0      0        2 
  13  chr13_22450982     ZHar    A    G        0      0        2 
  13  chr13_22450982   Sample    A    G        0      0        2 
  13  chr13_22456405     AAsi    T    C        0      0        2 
  13  chr13_22456405     AKia    T    C        0      0        2 
  13  chr13_22456405     AOna    T    C        0      0        2 
  13  chr13_22456405     ASom    T    C        0      0        2 
  13  chr13_22456405     HCab    T    C      0.5      1        2 
  13  chr13_22456405     HPrz    T    C      0.5      1        2 
  13  chr13_22456405     ZBoe    T    C        0      0        2 
  13  chr13_22456405     ZGre    T    C        0      0        2 
  13  chr13_22456405     ZHar    T    C        0      0        2 
  13  chr13_22456405   Sample    T    C        0      0        2 
  13  chr13_22457186     AAsi    A    T        0      0        2 
  13  chr13_22457186     AKia    A    T        0      0        2 
  13  chr13_22457186     AOna    A    T        0      0        2 
  13  chr13_22457186     ASom    A    T        0      0        2 
  13  chr13_22457186     HCab    A    T        0      0        2 
  13  chr13_22457186     HPrz    A    T        0      0        2 
  13  chr13_22457186     ZBoe    A    T        0      0        2 
  13  chr13_22457186     ZGre    A    T        0      0        2 
  13  chr13_22457186     ZHar    A    T        1      2        2 
  13  chr13_22457186   Sample    A    T        0      0        2 
  13  chr13_22460195     AAsi    G    A        0      0        2 
  13  chr13_22460195     AKia    G    A        0      0        2 
  13  chr13_22460195     AOna    G    A        0      0        2 
  13  chr13_22460195     ASom    G    A        0      0        2 
  13  chr13_22460195     HCab    G    A        0      0        2 
  13  chr13_22460195     HPrz    G    A        0      0        2 
  13  chr13_22460195     ZBoe    G    A      0.5      1        2 
  13  chr13_22460195     ZGre    G    A        0      0        2 
  13  chr13_22460195     ZHar    G    A        0      0        2 
  13  chr13_22460195   Sample    G    A        0      0        2 
  13  chr13_22461482     AAsi    A    C        0      0        2 
  13  chr13_22461482     AKia    A    C        0      0        2 
  13  chr13_22461482     AOna    A    C        0      0        2 
  13  chr13_22461482     ASom    A    C        0      0        2 
  13  chr13_22461482     HCab    A    C        1      2        2 
  13  chr13_22461482     HPrz    A    C        1      2        2 
  13  chr13_22461482     ZBoe    A    C        0      0        2 
  13  chr13_22461482     ZGre    A    C        0      0        2 
  13  chr13_22461482     ZHar    A    C        0      0        2 
  13  chr13_22461482   Sample    A    C        0      0        2 
  13  chr13_22464223     AAsi    A    G        0      0        2 
  13  chr13_22464223     AKia    A    G        0      0        2 
  13  chr13_22464223     AOna    A    G        0      0        2 
  13  chr13_22464223     ASom    A    G      0.5      1        2 
  13  chr13_22464223     HCab    A    G        0      0        2 
  13  chr13_22464223     HPrz    A    G        0      0        2 
  13  chr13_22464223     ZBoe    A    G        0      0        2 
  13  chr13_22464223     ZGre    A    G        0      0        2 
  13  chr13_22464223     ZHar    A    G        0      0        2 
  13  chr13_22464223   Sample    A    G        1      2        2 
  13  chr13_22464254     AAsi    C    A        0      0        2 
  13  chr13_22464254     AKia    C    A        0      0        2 
  13  chr13_22464254     AOna    C    A        1      2        2 
  13  chr13_22464254     ASom    C    A        0      0        2 
  13  chr13_22464254     HCab    C    A        0      0        2 
  13  chr13_22464254     HPrz    C    A        0      0        2 
  13  chr13_22464254     ZBoe    C    A        0      0        2 
  13  chr13_22464254     ZGre    C    A        0      0        2 
  13  chr13_22464254     ZHar    C    A        0      0        2 
  13  chr13_22464254   Sample    C    A        0      0        2 
  13  chr13_22480907     AAsi    C    G        0      0        2 
  13  chr13_22480907     AKia    C    G        0      0        2 
  13  chr13_22480907     AOna    C    G        0      0        2 
  13  chr13_22480907     ASom    C    G        0      0        2 
  13  chr13_22480907     HCab    C    G      0.5      1        2 
  13  chr13_22480907     HPrz    C    G        0      0        2 
  13  chr13_22480907     ZBoe    C    G        0      0        2 
  13  chr13_22480907     ZGre    C    G        0      0        2 
  13  chr13_22480907     ZHar    C    G        0      0        2 
  13  chr13_22480907   Sample    C    G        0      0        2 
  13  chr13_22481842     AAsi    C    T        0      0        2 
  13  chr13_22481842     AKia    C    T        0      0        2 
  13  chr13_22481842     AOna    C    T        0      0        2 
  13  chr13_22481842     ASom    C    T        0      0        2 
  13  chr13_22481842     HCab    C    T        1      2        2 
  13  chr13_22481842     HPrz    C    T        1      2        2 
  13  chr13_22481842     ZBoe    C    T        0      0        2 
  13  chr13_22481842     ZGre    C    T        0      0        2 
  13  chr13_22481842     ZHar    C    T        0      0        2 
  13  chr13_22481842   Sample    C    T        0      0        2 
  13  chr13_22482502     AAsi    A    G        0      0        2 
  13  chr13_22482502     AKia    A    G        0      0        2 
  13  chr13_22482502     AOna    A    G        0      0        2 
  13  chr13_22482502     ASom    A    G        0      0        2 
  13  chr13_22482502     HCab    A    G        0      0        2 
  13  chr13_22482502     HPrz    A    G        0      0        2 
  13  chr13_22482502     ZBoe    A    G        0      0        2 
  13  chr13_22482502     ZGre    A    G      0.5      1        2 
  13  chr13_22482502     ZHar    A    G        0      0        2 
  13  chr13_22482502   Sample    A    G        0      0        2 
  13  chr13_22494885     AAsi    G    A        0      0        2 
  13  chr13_22494885     AKia    G    A        0      0        2 
  13  chr13_22494885     AOna    G    A        1      2        2 
  13  chr13_22494885     ASom    G    A        0      0        2 
  13  chr13_22494885     HCab    G    A        0      0        2 
  13  chr13_22494885     HPrz    G    A        0      0        2 
  13  chr13_22494885     ZBoe    G    A        0      0        2 
  13  chr13_22494885     ZGre    G    A        0      0        2 
  13  chr13_22494885     ZHar    G    A        0      0        2 
  13  chr13_22494885   Sample    G    A        0      0        2 
  13  chr13_22494974     AAsi    G    A        0      0        2 
  13  chr13_22494974     AKia    G    A        0      0        2 
  13  chr13_22494974     AOna    G    A        0      0        2 
  13  chr13_22494974     ASom    G    A        0      0        2 
  13  chr13_22494974     HCab    G    A        0      0        2 
  13  chr13_22494974     HPrz    G    A        0      0        2 
  13  chr13_22494974     ZBoe    G    A        1      2        2 
  13  chr13_22494974     ZGre    G    A        0      0        2 
  13  chr13_22494974     ZHar    G    A        0      0        2 
  13  chr13_22494974   Sample    G    A        0      0        2 
  13  chr13_22496194     AAsi    A    G        0      0        2 
  13  chr13_22496194     AKia    A    G        0      0        2 
  13  chr13_22496194     AOna    A    G        0      0        2 
  13  chr13_22496194     ASom    A    G        0      0        2 
  13  chr13_22496194     HCab    A    G        1      2        2 
  13  chr13_22496194     HPrz    A    G        1      2        2 
  13  chr13_22496194     ZBoe    A    G        0      0        2 
  13  chr13_22496194     ZGre    A    G        0      0        2 
  13  chr13_22496194     ZHar    A    G        0      0        2 
  13  chr13_22496194   Sample    A    G        0      0        2 
  13  chr13_22498458     AAsi    T    G        0      0        2 
  13  chr13_22498458     AKia    T    G        0      0        2 
  13  chr13_22498458     AOna    T    G        0      0        2 
  13  chr13_22498458     ASom    T    G        0      0        2 
  13  chr13_22498458     HCab    T    G        1      2        2 
  13  chr13_22498458     HPrz    T    G        1      2        2 
  13  chr13_22498458     ZBoe    T    G        0      0        2 
  13  chr13_22498458     ZGre    T    G        0      0        2 
  13  chr13_22498458     ZHar    T    G        0      0        2 
  13  chr13_22498458   Sample    T    G        0      0        2 
  13  chr13_22522697     AAsi    C    T        0      0        2 
  13  chr13_22522697     AKia    C    T        0      0        2 
  13  chr13_22522697     AOna    C    T        0      0        2 
  13  chr13_22522697     ASom    C    T        0      0        2 
  13  chr13_22522697     HCab    C    T      0.5      1        2 
  13  chr13_22522697     HPrz    C    T      0.5      1        2 
  13  chr13_22522697     ZBoe    C    T        0      0        2 
  13  chr13_22522697     ZGre    C    T        0      0        2 
  13  chr13_22522697     ZHar    C    T        0      0        2 
  13  chr13_22522697   Sample    C    T        0      0        2 
  13  chr13_22534119     AAsi    A    G        0      0        2 
  13  chr13_22534119     AKia    A    G        0      0        2 
  13  chr13_22534119     AOna    A    G        0      0        2 
  13  chr13_22534119     ASom    A    G        0      0        2 
  13  chr13_22534119     HCab    A    G      0.5      1        2 
  13  chr13_22534119     HPrz    A    G      0.5      1        2 
  13  chr13_22534119     ZBoe    A    G        0      0        2 
  13  chr13_22534119     ZGre    A    G        0      0        2 
  13  chr13_22534119     ZHar    A    G        0      0        2 
  13  chr13_22534119   Sample    A    G        0      0        2 
  13  chr13_22540846     AAsi    G    A      0.5      1        2 
  13  chr13_22540846     AKia    G    A        0      0        2 
  13  chr13_22540846     AOna    G    A        0      0        2 
  13  chr13_22540846     ASom    G    A        0      0        2 
  13  chr13_22540846     HCab    G    A        0      0        2 
  13  chr13_22540846     HPrz    G    A        0      0        2 
  13  chr13_22540846     ZBoe    G    A        0      0        2 
  13  chr13_22540846     ZGre    G    A        0      0        2 
  13  chr13_22540846     ZHar    G    A        0      0        2 
  13  chr13_22540846   Sample    G    A        0      0        2 
  13  chr13_22540857     AAsi    T    C        0      0        2 
  13  chr13_22540857     AKia    T    C        0      0        2 
  13  chr13_22540857     AOna    T    C      0.5      1        2 
  13  chr13_22540857     ASom    T    C        0      0        2 
  13  chr13_22540857     HCab    T    C        0      0        2 
  13  chr13_22540857     HPrz    T    C        0      0        2 
  13  chr13_22540857     ZBoe    T    C        0      0        2 
  13  chr13_22540857     ZGre    T    C        0      0        2 
  13  chr13_22540857     ZHar    T    C        0      0        2 
  13  chr13_22540857   Sample    T    C        0      0        2 
  13  chr13_22712117     AAsi    C    T        0      0        2 
  13  chr13_22712117     AKia    C    T        0      0        2 
  13  chr13_22712117     AOna    C    T        1      2        2 
  13  chr13_22712117     ASom    C    T        0      0        2 
  13  chr13_22712117     HCab    C    T        0      0        2 
  13  chr13_22712117     HPrz    C    T        0      0        2 
  13  chr13_22712117     ZBoe    C    T        0      0        2 
  13  chr13_22712117     ZGre    C    T        0      0        2 
  13  chr13_22712117     ZHar    C    T        0      0        2 
  13  chr13_22712117   Sample    C    T        0      0        2 
  13  chr13_22727118     AAsi    G    C        0      0        2 
  13  chr13_22727118     AKia    G    C        0      0        2 
  13  chr13_22727118     AOna    G    C        0      0        2 
  13  chr13_22727118     ASom    G    C        0      0        2 
  13  chr13_22727118     HCab    G    C        0      0        2 
  13  chr13_22727118     HPrz    G    C        0      0        2 
  13  chr13_22727118     ZBoe    G    C      0.5      1        2 
  13  chr13_22727118     ZGre    G    C        0      0        2 
  13  chr13_22727118     ZHar    G    C        0      0        2 
  13  chr13_22727118   Sample    G    C        0      0        2 
  13  chr13_22734171     AAsi    T    C        0      0        2 
  13  chr13_22734171     AKia    T    C        0      0        2 
  13  chr13_22734171     AOna    T    C        0      0        2 
  13  chr13_22734171     ASom    T    C        0      0        2 
  13  chr13_22734171     HCab    T    C        0      0        2 
  13  chr13_22734171     HPrz    T    C      0.5      1        2 
  13  chr13_22734171     ZBoe    T    C        0      0        2 
  13  chr13_22734171     ZGre    T    C        0      0        2 
  13  chr13_22734171     ZHar    T    C        0      0        2 
  13  chr13_22734171   Sample    T    C        0      0        2 
  13  chr13_22734281     AAsi    G    A      0.5      1        2 
  13  chr13_22734281     AKia    G    A        0      0        2 
  13  chr13_22734281     AOna    G    A        0      0        2 
  13  chr13_22734281     ASom    G    A      0.5      1        2 
  13  chr13_22734281     HCab    G    A        0      0        2 
  13  chr13_22734281     HPrz    G    A        0      0        2 
  13  chr13_22734281     ZBoe    G    A        0      0        2 
  13  chr13_22734281     ZGre    G    A        0      0        2 
  13  chr13_22734281     ZHar    G    A        0      0        2 
  13  chr13_22734281   Sample    G    A        1      2        2 
  13  chr13_22738101     AAsi    G    A        0      0        2 
  13  chr13_22738101     AKia    G    A        0      0        2 
  13  chr13_22738101     AOna    G    A        0      0        2 
  13  chr13_22738101     ASom    G    A        0      0        2 
  13  chr13_22738101     HCab    G    A      0.5      1        2 
  13  chr13_22738101     HPrz    G    A        0      0        2 
  13  chr13_22738101     ZBoe    G    A        0      0        2 
  13  chr13_22738101     ZGre    G    A        0      0        2 
  13  chr13_22738101     ZHar    G    A        0      0        2 
  13  chr13_22738101   Sample    G    A        0      0        2 
  13  chr13_22740659     AAsi    T    C        0      0        2 
  13  chr13_22740659     AKia    T    C        0      0        2 
  13  chr13_22740659     AOna    T    C        0      0        2 
  13  chr13_22740659     ASom    T    C        0      0        2 
  13  chr13_22740659     HCab    T    C        0      0        2 
  13  chr13_22740659     HPrz    T    C        0      0        2 
  13  chr13_22740659     ZBoe    T    C        0      0        2 
  13  chr13_22740659     ZGre    T    C        0      0        2 
  13  chr13_22740659     ZHar    T    C        1      2        2 
  13  chr13_22740659   Sample    T    C        0      0        2 
  13  chr13_22743702     AAsi    A    G        0      0        2 
  13  chr13_22743702     AKia    A    G        0      0        2 
  13  chr13_22743702     AOna    A    G      0.5      1        2 
  13  chr13_22743702     ASom    A    G        0      0        2 
  13  chr13_22743702     HCab    A    G        0      0        2 
  13  chr13_22743702     HPrz    A    G        0      0        2 
  13  chr13_22743702     ZBoe    A    G        0      0        2 
  13  chr13_22743702     ZGre    A    G        0      0        2 
  13  chr13_22743702     ZHar    A    G        0      0        2 
  13  chr13_22743702   Sample    A    G        0      0        2 
  13  chr13_22755937     AAsi    T    A        0      0        2 
  13  chr13_22755937     AKia    T    A        0      0        2 
  13  chr13_22755937     AOna    T    A        0      0        2 
  13  chr13_22755937     ASom    T    A        0      0        2 
  13  chr13_22755937     HCab    T    A        1      2        2 
  13  chr13_22755937     HPrz    T    A        1      2        2 
  13  chr13_22755937     ZBoe    T    A        0      0        2 
  13  chr13_22755937     ZGre    T    A        0      0        2 
  13  chr13_22755937     ZHar    T    A        0      0        2 
  13  chr13_22755937   Sample    T    A        0      0        2 
  13  chr13_22757983     AAsi    G    T        0      0        2 
  13  chr13_22757983     AKia    G    T        0      0        2 
  13  chr13_22757983     AOna    G    T        0      0        2 
  13  chr13_22757983     ASom    G    T        0      0        2 
  13  chr13_22757983     HCab    G    T        0      0        2 
  13  chr13_22757983     HPrz    G    T        0      0        2 
  13  chr13_22757983     ZBoe    G    T        0      0        2 
  13  chr13_22757983     ZGre    G    T      0.5      1        2 
  13  chr13_22757983     ZHar    G    T        0      0        2 
  13  chr13_22757983   Sample    G    T        0      0        2 
  13  chr13_22781690     AAsi    C    T        0      0        2 
  13  chr13_22781690     AKia    C    T        0      0        2 
  13  chr13_22781690     AOna    C    T        0      0        2 
  13  chr13_22781690     ASom    C    T        0      0        2 
  13  chr13_22781690     HCab    C    T        1      2        2 
  13  chr13_22781690     HPrz    C    T        1      2        2 
  13  chr13_22781690     ZBoe    C    T        0      0        2 
  13  chr13_22781690     ZGre    C    T        0      0        2 
  13  chr13_22781690     ZHar    C    T        0      0        2 
  13  chr13_22781690   Sample    C    T        0      0        2 
  13  chr13_22785338     AAsi    T    C        0      0        2 
  13  chr13_22785338     AKia    T    C        1      2        2 
  13  chr13_22785338     AOna    T    C      0.5      1        2 
  13  chr13_22785338     ASom    T    C        0      0        2 
  13  chr13_22785338     HCab    T    C        0      0        2 
  13  chr13_22785338     HPrz    T    C        0      0        2 
  13  chr13_22785338     ZBoe    T    C        0      0        2 
  13  chr13_22785338     ZGre    T    C        0      0        2 
  13  chr13_22785338     ZHar    T    C        0      0        2 
  13  chr13_22785338   Sample    T    C        0      0        2 
  13  chr13_22796559     AAsi    G    A        0      0        2 
  13  chr13_22796559     AKia    G    A        0      0        2 
  13  chr13_22796559     AOna    G    A        0      0        2 
  13  chr13_22796559     ASom    G    A        0      0        2 
  13  chr13_22796559     HCab    G    A      0.5      1        2 
  13  chr13_22796559     HPrz    G    A        0      0        2 
  13  chr13_22796559     ZBoe    G    A        0      0        2 
  13  chr13_22796559     ZGre    G    A        0      0        2 
  13  chr13_22796559     ZHar    G    A        0      0        2 
  13  chr13_22796559   Sample    G    A        0      0        2 
  13  chr13_22796827     AAsi    G    A        0      0        2 
  13  chr13_22796827     AKia    G    A        0      0        2 
  13  chr13_22796827     AOna    G    A        0      0        2 
  13  chr13_22796827     ASom    G    A        0      0        2 
  13  chr13_22796827     HCab    G    A        0      0        2 
  13  chr13_22796827     HPrz    G    A        0      0        2 
  13  chr13_22796827     ZBoe    G    A        0      0        2 
  13  chr13_22796827     ZGre    G    A        1      2        2 
  13  chr13_22796827     ZHar    G    A        0      0        2 
  13  chr13_22796827   Sample    G    A        0      0        2 
  13  chr13_22798266     AAsi    T    C        0      0        2 
  13  chr13_22798266     AKia    T    C        0      0        2 
  13  chr13_22798266     AOna    T    C      0.5      1        2 
  13  chr13_22798266     ASom    T    C        0      0        2 
  13  chr13_22798266     HCab    T    C        0      0        2 
  13  chr13_22798266     HPrz    T    C        0      0        2 
  13  chr13_22798266     ZBoe    T    C        0      0        2 
  13  chr13_22798266     ZGre    T    C        0      0        2 
  13  chr13_22798266     ZHar    T    C        0      0        2 
  13  chr13_22798266   Sample    T    C        0      0        2 
  13  chr13_22798401     AAsi    A    G        0      0        2 
  13  chr13_22798401     AKia    A    G        0      0        2 
  13  chr13_22798401     AOna    A    G        0      0        2 
  13  chr13_22798401     ASom    A    G        0      0        2 
  13  chr13_22798401     HCab    A    G        1      2        2 
  13  chr13_22798401     HPrz    A    G        1      2        2 
  13  chr13_22798401     ZBoe    A    G        0      0        2 
  13  chr13_22798401     ZGre    A    G        0      0        2 
  13  chr13_22798401     ZHar    A    G        0      0        2 
  13  chr13_22798401   Sample    A    G        1      2        2 
  13  chr13_22809546     AAsi    A    G        0      0        2 
  13  chr13_22809546     AKia    A    G        0      0        2 
  13  chr13_22809546     AOna    A    G        0      0        2 
  13  chr13_22809546     ASom    A    G        0      0        2 
  13  chr13_22809546     HCab    A    G        0      0        2 
  13  chr13_22809546     HPrz    A    G        0      0        2 
  13  chr13_22809546     ZBoe    A    G        1      2        2 
  13  chr13_22809546     ZGre    A    G        0      0        2 
  13  chr13_22809546     ZHar    A    G        0      0        2 
  13  chr13_22809546   Sample    A    G        0      0        2 
  13  chr13_22815156     AAsi    G    T        0      0        2 
  13  chr13_22815156     AKia    G    T        1      2        2 
  13  chr13_22815156     AOna    G    T      0.5      1        2 
  13  chr13_22815156     ASom    G    T        0      0        2 
  13  chr13_22815156     HCab    G    T        0      0        2 
  13  chr13_22815156     HPrz    G    T        0      0        2 
  13  chr13_22815156     ZBoe    G    T        0      0        2 
  13  chr13_22815156     ZGre    G    T        0      0        2 
  13  chr13_22815156     ZHar    G    T        0      0        2 
  13  chr13_22815156   Sample    G    T        0      0        2 
  13  chr13_22827682     AAsi    T    C        0      0        2 
  13  chr13_22827682     AKia    T    C        0      0        2 
  13  chr13_22827682     AOna    T    C        0      0        2 
  13  chr13_22827682     ASom    T    C        0      0        2 
  13  chr13_22827682     HCab    T    C        1      2        2 
  13  chr13_22827682     HPrz    T    C        1      2        2 
  13  chr13_22827682     ZBoe    T    C        0      0        2 
  13  chr13_22827682     ZGre    T    C        0      0        2 
  13  chr13_22827682     ZHar    T    C        0      0        2 
  13  chr13_22827682   Sample    T    C        0      0        2 
  13  chr13_22829530     AAsi    C    G        0      0        2 
  13  chr13_22829530     AKia    C    G      0.5      1        2 
  13  chr13_22829530     AOna    C    G      0.5      1        2 
  13  chr13_22829530     ASom    C    G        0      0        2 
  13  chr13_22829530     HCab    C    G        0      0        2 
  13  chr13_22829530     HPrz    C    G        0      0        2 
  13  chr13_22829530     ZBoe    C    G        0      0        2 
  13  chr13_22829530     ZGre    C    G        0      0        2 
  13  chr13_22829530     ZHar    C    G        0      0        2 
  13  chr13_22829530   Sample    C    G        0      0        2 
  13  chr13_22833193     AAsi    G    C        0      0        2 
  13  chr13_22833193     AKia    G    C        0      0        2 
  13  chr13_22833193     AOna    G    C        0      0        2 
  13  chr13_22833193     ASom    G    C        0      0        2 
  13  chr13_22833193     HCab    G    C        0      0        2 
  13  chr13_22833193     HPrz    G    C        0      0        2 
  13  chr13_22833193     ZBoe    G    C        0      0        2 
  13  chr13_22833193     ZGre    G    C      0.5      1        2 
  13  chr13_22833193     ZHar    G    C        0      0        2 
  13  chr13_22833193   Sample    G    C        0      0        2 
  13  chr13_22837580     AAsi    C    G        0      0        2 
  13  chr13_22837580     AKia    C    G        0      0        2 
  13  chr13_22837580     AOna    C    G        0      0        2 
  13  chr13_22837580     ASom    C    G        0      0        2 
  13  chr13_22837580     HCab    C    G        0      0        2 
  13  chr13_22837580     HPrz    C    G        0      0        2 
  13  chr13_22837580     ZBoe    C    G      0.5      1        2 
  13  chr13_22837580     ZGre    C    G        0      0        2 
  13  chr13_22837580     ZHar    C    G        0      0        2 
  13  chr13_22837580   Sample    C    G        0      0        2 
  13  chr13_22839273     AAsi    G    A        0      0        2 
  13  chr13_22839273     AKia    G    A        0      0        2 
  13  chr13_22839273     AOna    G    A        0      0        2 
  13  chr13_22839273     ASom    G    A        0      0        2 
  13  chr13_22839273     HCab    G    A        1      2        2 
  13  chr13_22839273     HPrz    G    A        1      2        2 
  13  chr13_22839273     ZBoe    G    A        0      0        2 
  13  chr13_22839273     ZGre    G    A        0      0        2 
  13  chr13_22839273     ZHar    G    A        0      0        2 
  13  chr13_22839273   Sample    G    A        0      0        2 
  13  chr13_22844314     AAsi    G    A        0      0        2 
  13  chr13_22844314     AKia    G    A        0      0        2 
  13  chr13_22844314     AOna    G    A        0      0        2 
  13  chr13_22844314     ASom    G    A        0      0        2 
  13  chr13_22844314     HCab    G    A        1      2        2 
  13  chr13_22844314     HPrz    G    A        1      2        2 
  13  chr13_22844314     ZBoe    G    A        0      0        2 
  13  chr13_22844314     ZGre    G    A        0      0        2 
  13  chr13_22844314     ZHar    G    A        0      0        2 
  13  chr13_22844314   Sample    G    A        0      0        2 
  13  chr13_22847683     AAsi    G    A        0      0        2 
  13  chr13_22847683     AKia    G    A        0      0        2 
  13  chr13_22847683     AOna    G    A        0      0        2 
  13  chr13_22847683     ASom    G    A        0      0        2 
  13  chr13_22847683     HCab    G    A        0      0        2 
  13  chr13_22847683     HPrz    G    A        0      0        2 
  13  chr13_22847683     ZBoe    G    A        0      0        2 
  13  chr13_22847683     ZGre    G    A        1      2        2 
  13  chr13_22847683     ZHar    G    A        0      0        2 
  13  chr13_22847683   Sample    G    A        0      0        2 
  13  chr13_22851745     AAsi    A    T        0      0        2 
  13  chr13_22851745     AKia    A    T        0      0        2 
  13  chr13_22851745     AOna    A    T        0      0        2 
  13  chr13_22851745     ASom    A    T        0      0        2 
  13  chr13_22851745     HCab    A    T        0      0        2 
  13  chr13_22851745     HPrz    A    T        0      0        2 
  13  chr13_22851745     ZBoe    A    T      0.5      1        2 
  13  chr13_22851745     ZGre    A    T        0      0        2 
  13  chr13_22851745     ZHar    A    T        0      0        2 
  13  chr13_22851745   Sample    A    T        0      0        2 
  13  chr13_22851790     AAsi    G    T        0      0        2 
  13  chr13_22851790     AKia    G    T        0      0        2 
  13  chr13_22851790     AOna    G    T        0      0        2 
  13  chr13_22851790     ASom    G    T        0      0        2 
  13  chr13_22851790     HCab    G    T        1      2        2 
  13  chr13_22851790     HPrz    G    T        1      2        2 
  13  chr13_22851790     ZBoe    G    T        0      0        2 
  13  chr13_22851790     ZGre    G    T        0      0        2 
  13  chr13_22851790     ZHar    G    T        0      0        2 
  13  chr13_22851790   Sample    G    T        0      0        2 
  13  chr13_22865753     AAsi    T    C        0      0        2 
  13  chr13_22865753     AKia    T    C        0      0        2 
  13  chr13_22865753     AOna    T    C        0      0        2 
  13  chr13_22865753     ASom    T    C        0      0        2 
  13  chr13_22865753     HCab    T    C        1      2        2 
  13  chr13_22865753     HPrz    T    C        1      2        2 
  13  chr13_22865753     ZBoe    T    C        0      0        2 
  13  chr13_22865753     ZGre    T    C        0      0        2 
  13  chr13_22865753     ZHar    T    C        0      0        2 
  13  chr13_22865753   Sample    T    C        0      0        2 
  13  chr13_22868911     AAsi    G    A        0      0        2 
  13  chr13_22868911     AKia    G    A        0      0        2 
  13  chr13_22868911     AOna    G    A        0      0        2 
  13  chr13_22868911     ASom    G    A        0      0        2 
  13  chr13_22868911     HCab    G    A        0      0        2 
  13  chr13_22868911     HPrz    G    A        0      0        2 
  13  chr13_22868911     ZBoe    G    A        1      2        2 
  13  chr13_22868911     ZGre    G    A        0      0        2 
  13  chr13_22868911     ZHar    G    A        1      2        2 
  13  chr13_22868911   Sample    G    A        0      0        2 
  13  chr13_22869193     AAsi    G    C        0      0        2 
  13  chr13_22869193     AKia    G    C        0      0        2 
  13  chr13_22869193     AOna    G    C        0      0        2 
  13  chr13_22869193     ASom    G    C        0      0        2 
  13  chr13_22869193     HCab    G    C        0      0        2 
  13  chr13_22869193     HPrz    G    C        0      0        2 
  13  chr13_22869193     ZBoe    G    C        0      0        2 
  13  chr13_22869193     ZGre    G    C        1      2        2 
  13  chr13_22869193     ZHar    G    C        0      0        2 
  13  chr13_22869193   Sample    G    C        0      0        2 
  13  chr13_22875772     AAsi    A    G        0      0        2 
  13  chr13_22875772     AKia    A    G        0      0        2 
  13  chr13_22875772     AOna    A    G        0      0        2 
  13  chr13_22875772     ASom    A    G        0      0        2 
  13  chr13_22875772     HCab    A    G      0.5      1        2 
  13  chr13_22875772     HPrz    A    G        0      0        2 
  13  chr13_22875772     ZBoe    A    G        0      0        2 
  13  chr13_22875772     ZGre    A    G        0      0        2 
  13  chr13_22875772     ZHar    A    G        0      0        2 
  13  chr13_22875772   Sample    A    G        0      0        2 
  13  chr13_22878003     AAsi    T    C        0      0        2 
  13  chr13_22878003     AKia    T    C        0      0        2 
  13  chr13_22878003     AOna    T    C        0      0        2 
  13  chr13_22878003     ASom    T    C        0      0        2 
  13  chr13_22878003     HCab    T    C        1      2        2 
  13  chr13_22878003     HPrz    T    C        1      2        2 
  13  chr13_22878003     ZBoe    T    C        0      0        2 
  13  chr13_22878003     ZGre    T    C        0      0        2 
  13  chr13_22878003     ZHar    T    C        0      0        2 
  13  chr13_22878003   Sample    T    C        0      0        2 
  13  chr13_22880787     AAsi    C    G        0      0        2 
  13  chr13_22880787     AKia    C    G        0      0        2 
  13  chr13_22880787     AOna    C    G        0      0        2 
  13  chr13_22880787     ASom    C    G        0      0        2 
  13  chr13_22880787     HCab    C    G        0      0        2 
  13  chr13_22880787     HPrz    C    G        0      0        2 
  13  chr13_22880787     ZBoe    C    G        0      0        2 
  13  chr13_22880787     ZGre    C    G        1      2        2 
  13  chr13_22880787     ZHar    C    G        0      0        2 
  13  chr13_22880787   Sample    C    G        0      0        2 
  13  chr13_22893292     AAsi    T    G      0.5      1        2 
  13  chr13_22893292     AKia    T    G        0      0        2 
  13  chr13_22893292     AOna    T    G        0      0        2 
  13  chr13_22893292     ASom    T    G        1      2        2 
  13  chr13_22893292     HCab    T    G        0      0        2 
  13  chr13_22893292     HPrz    T    G        0      0        2 
  13  chr13_22893292     ZBoe    T    G        0      0        2 
  13  chr13_22893292     ZGre    T    G        0      0        2 
  13  chr13_22893292     ZHar    T    G        0      0        2 
  13  chr13_22893292   Sample    T    G        0      0        2 
  13  chr13_22895311     AAsi    A    C        0      0        2 
  13  chr13_22895311     AKia    A    C        0      0        2 
  13  chr13_22895311     AOna    A    C        0      0        2 
  13  chr13_22895311     ASom    A    C        0      0        2 
  13  chr13_22895311     HCab    A    C        0      0        2 
  13  chr13_22895311     HPrz    A    C        0      0        2 
  13  chr13_22895311     ZBoe    A    C        1      2        2 
  13  chr13_22895311     ZGre    A    C        0      0        2 
  13  chr13_22895311     ZHar    A    C        0      0        2 
  13  chr13_22895311   Sample    A    C        0      0        2 
  13  chr13_22895457     AAsi    T    G        0      0        2 
  13  chr13_22895457     AKia    T    G        0      0        2 
  13  chr13_22895457     AOna    T    G        0      0        2 
  13  chr13_22895457     ASom    T    G        0      0        2 
  13  chr13_22895457     HCab    T    G        0      0        2 
  13  chr13_22895457     HPrz    T    G        0      0        2 
  13  chr13_22895457     ZBoe    T    G        1      2        2 
  13  chr13_22895457     ZGre    T    G        0      0        2 
  13  chr13_22895457     ZHar    T    G        0      0        2 
  13  chr13_22895457   Sample    T    G        0      0        2 
  13  chr13_22900048     AAsi    C    T        1      2        2 
  13  chr13_22900048     AKia    C    T        0      0        2 
  13  chr13_22900048     AOna    C    T        0      0        2 
  13  chr13_22900048     ASom    C    T        1      2        2 
  13  chr13_22900048     HCab    C    T        0      0        2 
  13  chr13_22900048     HPrz    C    T        0      0        2 
  13  chr13_22900048     ZBoe    C    T        0      0        2 
  13  chr13_22900048     ZGre    C    T        0      0        2 
  13  chr13_22900048     ZHar    C    T        0      0        2 
  13  chr13_22900048   Sample    C    T        1      2        2 
  13  chr13_22900293     AAsi    G    A      0.5      1        2 
  13  chr13_22900293     AKia    G    A        0      0        2 
  13  chr13_22900293     AOna    G    A        0      0        2 
  13  chr13_22900293     ASom    G    A        0      0        2 
  13  chr13_22900293     HCab    G    A        0      0        2 
  13  chr13_22900293     HPrz    G    A        0      0        2 
  13  chr13_22900293     ZBoe    G    A        0      0        2 
  13  chr13_22900293     ZGre    G    A        0      0        2 
  13  chr13_22900293     ZHar    G    A        0      0        2 
  13  chr13_22900293   Sample    G    A        0      0        2 
  13  chr13_22912089     AAsi    G    T        0      0        2 
  13  chr13_22912089     AKia    G    T        0      0        2 
  13  chr13_22912089     AOna    G    T        0      0        2 
  13  chr13_22912089     ASom    G    T        0      0        2 
  13  chr13_22912089     HCab    G    T      0.5      1        2 
  13  chr13_22912089     HPrz    G    T      0.5      1        2 
  13  chr13_22912089     ZBoe    G    T        0      0        2 
  13  chr13_22912089     ZGre    G    T        0      0        2 
  13  chr13_22912089     ZHar    G    T        0      0        2 
  13  chr13_22912089   Sample    G    T        0      0        2 
  13  chr13_22917601     AAsi    A    G        0      0        2 
  13  chr13_22917601     AKia    A    G        0      0        2 
  13  chr13_22917601     AOna    A    G        0      0        2 
  13  chr13_22917601     ASom    A    G        0      0        2 
  13  chr13_22917601     HCab    A    G      0.5      1        2 
  13  chr13_22917601     HPrz    A    G        0      0        2 
  13  chr13_22917601     ZBoe    A    G        0      0        2 
  13  chr13_22917601     ZGre    A    G        0      0        2 
  13  chr13_22917601     ZHar    A    G        0      0        2 
  13  chr13_22917601   Sample    A    G        0      0        2 
  13  chr13_22920996     AAsi    T    C        1      2        2 
  13  chr13_22920996     AKia    T    C        0      0        2 
  13  chr13_22920996     AOna    T    C        0      0        2 
  13  chr13_22920996     ASom    T    C        1      2        2 
  13  chr13_22920996     HCab    T    C        0      0        2 
  13  chr13_22920996     HPrz    T    C        0      0        2 
  13  chr13_22920996     ZBoe    T    C        0      0        2 
  13  chr13_22920996     ZGre    T    C        0      0        2 
  13  chr13_22920996     ZHar    T    C        0      0        2 
  13  chr13_22920996   Sample    T    C        1      2        2 
  13  chr13_22926547     AAsi    G    C        0      0        2 
  13  chr13_22926547     AKia    G    C        0      0        2 
  13  chr13_22926547     AOna    G    C        0      0        2 
  13  chr13_22926547     ASom    G    C      0.5      1        2 
  13  chr13_22926547     HCab    G    C        0      0        2 
  13  chr13_22926547     HPrz    G    C        0      0        2 
  13  chr13_22926547     ZBoe    G    C        0      0        2 
  13  chr13_22926547     ZGre    G    C        0      0        2 
  13  chr13_22926547     ZHar    G    C        0      0        2 
  13  chr13_22926547   Sample    G    C        0      0        2 
  13  chr13_22932943     AAsi    T    C        0      0        2 
  13  chr13_22932943     AKia    T    C        0      0        2 
  13  chr13_22932943     AOna    T    C        0      0        2 
  13  chr13_22932943     ASom    T    C        0      0        2 
  13  chr13_22932943     HCab    T    C      0.5      1        2 
  13  chr13_22932943     HPrz    T    C        0      0        2 
  13  chr13_22932943     ZBoe    T    C        0      0        2 
  13  chr13_22932943     ZGre    T    C        0      0        2 
  13  chr13_22932943     ZHar    T    C        0      0        2 
  13  chr13_22932943   Sample    T    C        0      0        2 
  13  chr13_22946061     AAsi    A    G        0      0        2 
  13  chr13_22946061     AKia    A    G        0      0        2 
  13  chr13_22946061     AOna    A    G        0      0        2 
  13  chr13_22946061     ASom    A    G        0      0        2 
  13  chr13_22946061     HCab    A    G        1      2        2 
  13  chr13_22946061     HPrz    A    G        1      2        2 
  13  chr13_22946061     ZBoe    A    G        0      0        2 
  13  chr13_22946061     ZGre    A    G        0      0        2 
  13  chr13_22946061     ZHar    A    G        0      0        2 
  13  chr13_22946061   Sample    A    G        0      0        2 
  13  chr13_22950256     AAsi    A    G        0      0        2 
  13  chr13_22950256     AKia    A    G        0      0        2 
  13  chr13_22950256     AOna    A    G        0      0        2 
  13  chr13_22950256     ASom    A    G        0      0        2 
  13  chr13_22950256     HCab    A    G        0      0        2 
  13  chr13_22950256     HPrz    A    G        0      0        2 
  13  chr13_22950256     ZBoe    A    G        0      0        2 
  13  chr13_22950256     ZGre    A    G        1      2        2 
  13  chr13_22950256     ZHar    A    G        0      0        2 
  13  chr13_22950256   Sample    A    G        0      0        2 
  13  chr13_22950988     AAsi    C    T        0      0        2 
  13  chr13_22950988     AKia    C    T        0      0        2 
  13  chr13_22950988     AOna    C    T        0      0        2 
  13  chr13_22950988     ASom    C    T        0      0        2 
  13  chr13_22950988     HCab    C    T        0      0        2 
  13  chr13_22950988     HPrz    C    T        0      0        2 
  13  chr13_22950988     ZBoe    C    T      0.5      1        2 
  13  chr13_22950988     ZGre    C    T        0      0        2 
  13  chr13_22950988     ZHar    C    T        0      0        2 
  13  chr13_22950988   Sample    C    T        0      0        2 
  13  chr13_22956034     AAsi    T    C        0      0        2 
  13  chr13_22956034     AKia    T    C        0      0        2 
  13  chr13_22956034     AOna    T    C        1      2        2 
  13  chr13_22956034     ASom    T    C        0      0        2 
  13  chr13_22956034     HCab    T    C        0      0        2 
  13  chr13_22956034     HPrz    T    C        0      0        2 
  13  chr13_22956034     ZBoe    T    C        0      0        2 
  13  chr13_22956034     ZGre    T    C        0      0        2 
  13  chr13_22956034     ZHar    T    C        0      0        2 
  13  chr13_22956034   Sample    T    C        0      0        2 
  13  chr13_22966120     AAsi    C    T        0      0        2 
  13  chr13_22966120     AKia    C    T        0      0        2 
  13  chr13_22966120     AOna    C    T        0      0        2 
  13  chr13_22966120     ASom    C    T        0      0        2 
  13  chr13_22966120     HCab    C    T        0      0        2 
  13  chr13_22966120     HPrz    C    T        0      0        2 
  13  chr13_22966120     ZBoe    C    T        1      2        2 
  13  chr13_22966120     ZGre    C    T        0      0        2 
  13  chr13_22966120     ZHar    C    T        1      2        2 
  13  chr13_22966120   Sample    C    T        0      0        2 
  13  chr13_22976977     AAsi    C    T        0      0        2 
  13  chr13_22976977     AKia    C    T        1      2        2 
  13  chr13_22976977     AOna    C    T        1      2        2 
  13  chr13_22976977     ASom    C    T        0      0        2 
  13  chr13_22976977     HCab    C    T        0      0        2 
  13  chr13_22976977     HPrz    C    T        0      0        2 
  13  chr13_22976977     ZBoe    C    T        0      0        2 
  13  chr13_22976977     ZGre    C    T        0      0        2 
  13  chr13_22976977     ZHar    C    T        0      0        2 
  13  chr13_22976977   Sample    C    T        0      0        2 
  13  chr13_22984024     AAsi    G    T        0      0        2 
  13  chr13_22984024     AKia    G    T        0      0        2 
  13  chr13_22984024     AOna    G    T        0      0        2 
  13  chr13_22984024     ASom    G    T        0      0        2 
  13  chr13_22984024     HCab    G    T        1      2        2 
  13  chr13_22984024     HPrz    G    T        1      2        2 
  13  chr13_22984024     ZBoe    G    T        0      0        2 
  13  chr13_22984024     ZGre    G    T        0      0        2 
  13  chr13_22984024     ZHar    G    T        0      0        2 
  13  chr13_22984024   Sample    G    T        0      0        2 
  13  chr13_22994004     AAsi    G    T        0      0        2 
  13  chr13_22994004     AKia    G    T        0      0        2 
  13  chr13_22994004     AOna    G    T        0      0        2 
  13  chr13_22994004     ASom    G    T        0      0        2 
  13  chr13_22994004     HCab    G    T      0.5      1        2 
  13  chr13_22994004     HPrz    G    T      0.5      1        2 
  13  chr13_22994004     ZBoe    G    T        0      0        2 
  13  chr13_22994004     ZGre    G    T        0      0        2 
  13  chr13_22994004     ZHar    G    T        0      0        2 
  13  chr13_22994004   Sample    G    T        0      0        2 
  13  chr13_22996094     AAsi    G    C        0      0        2 
  13  chr13_22996094     AKia    G    C        0      0        2 
  13  chr13_22996094     AOna    G    C        0      0        2 
  13  chr13_22996094     ASom    G    C        0      0        2 
  13  chr13_22996094     HCab    G    C        0      0        2 
  13  chr13_22996094     HPrz    G    C        0      0        2 
  13  chr13_22996094     ZBoe    G    C        0      0        2 
  13  chr13_22996094     ZGre    G    C        1      2        2 
  13  chr13_22996094     ZHar    G    C        0      0        2 
  13  chr13_22996094   Sample    G    C        0      0        2 
  13  chr13_22996637     AAsi    T    C        0      0        2 
  13  chr13_22996637     AKia    T    C        0      0        2 
  13  chr13_22996637     AOna    T    C        0      0        2 
  13  chr13_22996637     ASom    T    C        0      0        2 
  13  chr13_22996637     HCab    T    C        1      2        2 
  13  chr13_22996637     HPrz    T    C        1      2        2 
  13  chr13_22996637     ZBoe    T    C        0      0        2 
  13  chr13_22996637     ZGre    T    C        0      0        2 
  13  chr13_22996637     ZHar    T    C        0      0        2 
  13  chr13_22996637   Sample    T    C        0      0        2 
  13  chr13_23008332     AAsi    C    T        0      0        2 
  13  chr13_23008332     AKia    C    T        0      0        2 
  13  chr13_23008332     AOna    C    T        0      0        2 
  13  chr13_23008332     ASom    C    T        0      0        2 
  13  chr13_23008332     HCab    C    T      0.5      1        2 
  13  chr13_23008332     HPrz    C    T      0.5      1        2 
  13  chr13_23008332     ZBoe    C    T        0      0        2 
  13  chr13_23008332     ZGre    C    T        0      0        2 
  13  chr13_23008332     ZHar    C    T        0      0        2 
  13  chr13_23008332   Sample    C    T        0      0        2 
  13  chr13_23009371     AAsi    T    C        0      0        2 
  13  chr13_23009371     AKia    T    C        0      0        2 
  13  chr13_23009371     AOna    T    C        0      0        2 
  13  chr13_23009371     ASom    T    C        0      0        2 
  13  chr13_23009371     HCab    T    C        0      0        2 
  13  chr13_23009371     HPrz    T    C        0      0        2 
  13  chr13_23009371     ZBoe    T    C        0      0        2 
  13  chr13_23009371     ZGre    T    C        0      0        2 
  13  chr13_23009371     ZHar    T    C        1      2        2 
  13  chr13_23009371   Sample    T    C        0      0        2 
  13  chr13_23011270     AAsi    A    C        0      0        2 
  13  chr13_23011270     AKia    A    C        0      0        2 
  13  chr13_23011270     AOna    A    C        0      0        2 
  13  chr13_23011270     ASom    A    C        0      0        2 
  13  chr13_23011270     HCab    A    C        0      0        2 
  13  chr13_23011270     HPrz    A    C        0      0        2 
  13  chr13_23011270     ZBoe    A    C      0.5      1        2 
  13  chr13_23011270     ZGre    A    C        0      0        2 
  13  chr13_23011270     ZHar    A    C        0      0        2 
  13  chr13_23011270   Sample    A    C        0      0        2 
  13  chr13_23016341     AAsi    C    T        1      2        2 
  13  chr13_23016341     AKia    C    T        0      0        2 
  13  chr13_23016341     AOna    C    T        0      0        2 
  13  chr13_23016341     ASom    C    T      0.5      1        2 
  13  chr13_23016341     HCab    C    T        0      0        2 
  13  chr13_23016341     HPrz    C    T        0      0        2 
  13  chr13_23016341     ZBoe    C    T        0      0        2 
  13  chr13_23016341     ZGre    C    T        0      0        2 
  13  chr13_23016341     ZHar    C    T        0      0        2 
  13  chr13_23016341   Sample    C    T        1      2        2 
  13  chr13_23016905     AAsi    C    G        1      2        2 
  13  chr13_23016905     AKia    C    G        0      0        2 
  13  chr13_23016905     AOna    C    G        0      0        2 
  13  chr13_23016905     ASom    C    G      0.5      1        2 
  13  chr13_23016905     HCab    C    G        0      0        2 
  13  chr13_23016905     HPrz    C    G        0      0        2 
  13  chr13_23016905     ZBoe    C    G        0      0        2 
  13  chr13_23016905     ZGre    C    G        0      0        2 
  13  chr13_23016905     ZHar    C    G        0      0        2 
  13  chr13_23016905   Sample    C    G        1      2        2 
  13  chr13_23018311     AAsi    G    A        0      0        2 
  13  chr13_23018311     AKia    G    A        0      0        2 
  13  chr13_23018311     AOna    G    A        0      0        2 
  13  chr13_23018311     ASom    G    A        0      0        2 
  13  chr13_23018311     HCab    G    A        0      0        2 
  13  chr13_23018311     HPrz    G    A        0      0        2 
  13  chr13_23018311     ZBoe    G    A        0      0        2 
  13  chr13_23018311     ZGre    G    A        0      0        2 
  13  chr13_23018311     ZHar    G    A        1      2        2 
  13  chr13_23018311   Sample    G    A        0      0        2 
  13  chr13_23026538     AAsi    T    G        0      0        2 
  13  chr13_23026538     AKia    T    G        0      0        2 
  13  chr13_23026538     AOna    T    G        0      0        2 
  13  chr13_23026538     ASom    T    G        0      0        2 
  13  chr13_23026538     HCab    T    G        1      2        2 
  13  chr13_23026538     HPrz    T    G        1      2        2 
  13  chr13_23026538     ZBoe    T    G        0      0        2 
  13  chr13_23026538     ZGre    T    G        0      0        2 
  13  chr13_23026538     ZHar    T    G        0      0        2 
  13  chr13_23026538   Sample    T    G        0      0        2 
  13  chr13_23029228     AAsi    T    C        0      0        2 
  13  chr13_23029228     AKia    T    C        0      0        2 
  13  chr13_23029228     AOna    T    C        0      0        2 
  13  chr13_23029228     ASom    T    C        0      0        2 
  13  chr13_23029228     HCab    T    C        0      0        2 
  13  chr13_23029228     HPrz    T    C        0      0        2 
  13  chr13_23029228     ZBoe    T    C      0.5      1        2 
  13  chr13_23029228     ZGre    T    C        0      0        2 
  13  chr13_23029228     ZHar    T    C        0      0        2 
  13  chr13_23029228   Sample    T    C        0      0        2 
  13  chr13_23033911     AAsi    T    A        0      0        2 
  13  chr13_23033911     AKia    T    A        0      0        2 
  13  chr13_23033911     AOna    T    A        0      0        2 
  13  chr13_23033911     ASom    T    A        0      0        2 
  13  chr13_23033911     HCab    T    A        0      0        2 
  13  chr13_23033911     HPrz    T    A        0      0        2 
  13  chr13_23033911     ZBoe    T    A        1      2        2 
  13  chr13_23033911     ZGre    T    A        0      0        2 
  13  chr13_23033911     ZHar    T    A        0      0        2 
  13  chr13_23033911   Sample    T    A        0      0        2 
  13  chr13_23036422     AAsi    G    A        1      2        2 
  13  chr13_23036422     AKia    G    A        0      0        2 
  13  chr13_23036422     AOna    G    A        0      0        2 
  13  chr13_23036422     ASom    G    A        1      2        2 
  13  chr13_23036422     HCab    G    A        0      0        2 
  13  chr13_23036422     HPrz    G    A        0      0        2 
  13  chr13_23036422     ZBoe    G    A        0      0        2 
  13  chr13_23036422     ZGre    G    A        0      0        2 
  13  chr13_23036422     ZHar    G    A        0      0        2 
  13  chr13_23036422   Sample    G    A        1      2        2 
  13  chr13_23038547     AAsi    G    T        0      0        2 
  13  chr13_23038547     AKia    G    T        0      0        2 
  13  chr13_23038547     AOna    G    T        0      0        2 
  13  chr13_23038547     ASom    G    T        0      0        2 
  13  chr13_23038547     HCab    G    T        1      2        2 
  13  chr13_23038547     HPrz    G    T        1      2        2 
  13  chr13_23038547     ZBoe    G    T        0      0        2 
  13  chr13_23038547     ZGre    G    T        0      0        2 
  13  chr13_23038547     ZHar    G    T        0      0        2 
  13  chr13_23038547   Sample    G    T        0      0        2 
  13  chr13_23044680     AAsi    C    T        0      0        2 
  13  chr13_23044680     AKia    C    T        0      0        2 
  13  chr13_23044680     AOna    C    T      0.5      1        2 
  13  chr13_23044680     ASom    C    T        0      0        2 
  13  chr13_23044680     HCab    C    T        0      0        2 
  13  chr13_23044680     HPrz    C    T        0      0        2 
  13  chr13_23044680     ZBoe    C    T        0      0        2 
  13  chr13_23044680     ZGre    C    T        0      0        2 
  13  chr13_23044680     ZHar    C    T        0      0        2 
  13  chr13_23044680   Sample    C    T        0      0        2 
  13  chr13_23057148     AAsi    T    C        0      0        2 
  13  chr13_23057148     AKia    T    C        0      0        2 
  13  chr13_23057148     AOna    T    C        0      0        2 
  13  chr13_23057148     ASom    T    C        0      0        2 
  13  chr13_23057148     HCab    T    C        0      0        2 
  13  chr13_23057148     HPrz    T    C        0      0        2 
  13  chr13_23057148     ZBoe    T    C        1      2        2 
  13  chr13_23057148     ZGre    T    C        0      0        2 
  13  chr13_23057148     ZHar    T    C        0      0        2 
  13  chr13_23057148   Sample    T    C        0      0        2 
  13  chr13_23059208     AAsi    G    A        0      0        2 
  13  chr13_23059208     AKia    G    A        0      0        2 
  13  chr13_23059208     AOna    G    A        0      0        2 
  13  chr13_23059208     ASom    G    A        0      0        2 
  13  chr13_23059208     HCab    G    A        1      2        2 
  13  chr13_23059208     HPrz    G    A        1      2        2 
  13  chr13_23059208     ZBoe    G    A        0      0        2 
  13  chr13_23059208     ZGre    G    A        0      0        2 
  13  chr13_23059208     ZHar    G    A        0      0        2 
  13  chr13_23059208   Sample    G    A        0      0        2 
  13  chr13_23060588     AAsi    C    T        0      0        2 
  13  chr13_23060588     AKia    C    T        0      0        2 
  13  chr13_23060588     AOna    C    T        0      0        2 
  13  chr13_23060588     ASom    C    T        0      0        2 
  13  chr13_23060588     HCab    C    T        1      2        2 
  13  chr13_23060588     HPrz    C    T        1      2        2 
  13  chr13_23060588     ZBoe    C    T        0      0        2 
  13  chr13_23060588     ZGre    C    T        0      0        2 
  13  chr13_23060588     ZHar    C    T        0      0        2 
  13  chr13_23060588   Sample    C    T        0      0        2 
  13  chr13_23070030     AAsi    T    C        0      0        2 
  13  chr13_23070030     AKia    T    C        0      0        2 
  13  chr13_23070030     AOna    T    C        0      0        2 
  13  chr13_23070030     ASom    T    C        0      0        2 
  13  chr13_23070030     HCab    T    C        1      2        2 
  13  chr13_23070030     HPrz    T    C        1      2        2 
  13  chr13_23070030     ZBoe    T    C        0      0        2 
  13  chr13_23070030     ZGre    T    C        0      0        2 
  13  chr13_23070030     ZHar    T    C        0      0        2 
  13  chr13_23070030   Sample    T    C        0      0        2 
  13  chr13_23070907     AAsi    T    C      0.5      1        2 
  13  chr13_23070907     AKia    T    C        0      0        2 
  13  chr13_23070907     AOna    T    C        0      0        2 
  13  chr13_23070907     ASom    T    C        0      0        2 
  13  chr13_23070907     HCab    T    C        0      0        2 
  13  chr13_23070907     HPrz    T    C        0      0        2 
  13  chr13_23070907     ZBoe    T    C        0      0        2 
  13  chr13_23070907     ZGre    T    C        0      0        2 
  13  chr13_23070907     ZHar    T    C        0      0        2 
  13  chr13_23070907   Sample    T    C        0      0        2 
  13  chr13_23077072     AAsi    T    C        0      0        2 
  13  chr13_23077072     AKia    T    C        0      0        2 
  13  chr13_23077072     AOna    T    C        0      0        2 
  13  chr13_23077072     ASom    T    C        0      0        2 
  13  chr13_23077072     HCab    T    C        1      2        2 
  13  chr13_23077072     HPrz    T    C        1      2        2 
  13  chr13_23077072     ZBoe    T    C        0      0        2 
  13  chr13_23077072     ZGre    T    C        0      0        2 
  13  chr13_23077072     ZHar    T    C        0      0        2 
  13  chr13_23077072   Sample    T    C        0      0        2 
  13  chr13_23077434     AAsi    C    T        0      0        2 
  13  chr13_23077434     AKia    C    T      0.5      1        2 
  13  chr13_23077434     AOna    C    T        0      0        2 
  13  chr13_23077434     ASom    C    T        0      0        2 
  13  chr13_23077434     HCab    C    T        0      0        2 
  13  chr13_23077434     HPrz    C    T        0      0        2 
  13  chr13_23077434     ZBoe    C    T        0      0        2 
  13  chr13_23077434     ZGre    C    T        0      0        2 
  13  chr13_23077434     ZHar    C    T        0      0        2 
  13  chr13_23077434   Sample    C    T        0      0        2 
  13  chr13_23093794     AAsi    T    C        0      0        2 
  13  chr13_23093794     AKia    T    C        0      0        2 
  13  chr13_23093794     AOna    T    C      0.5      1        2 
  13  chr13_23093794     ASom    T    C        0      0        2 
  13  chr13_23093794     HCab    T    C        0      0        2 
  13  chr13_23093794     HPrz    T    C        0      0        2 
  13  chr13_23093794     ZBoe    T    C        0      0        2 
  13  chr13_23093794     ZGre    T    C        0      0        2 
  13  chr13_23093794     ZHar    T    C        0      0        2 
  13  chr13_23093794   Sample    T    C        0      0        2 
  13  chr13_23114055     AAsi    G    A        0      0        2 
  13  chr13_23114055     AKia    G    A        0      0        2 
  13  chr13_23114055     AOna    G    A        0      0        2 
  13  chr13_23114055     ASom    G    A        0      0        2 
  13  chr13_23114055     HCab    G    A        1      2        2 
  13  chr13_23114055     HPrz    G    A        1      2        2 
  13  chr13_23114055     ZBoe    G    A        0      0        2 
  13  chr13_23114055     ZGre    G    A        0      0        2 
  13  chr13_23114055     ZHar    G    A        0      0        2 
  13  chr13_23114055   Sample    G    A        0      0        2 
  13  chr13_23121077     AAsi    T    A        0      0        2 
  13  chr13_23121077     AKia    T    A        0      0        2 
  13  chr13_23121077     AOna    T    A      0.5      1        2 
  13  chr13_23121077     ASom    T    A        0      0        2 
  13  chr13_23121077     HCab    T    A        0      0        2 
  13  chr13_23121077     HPrz    T    A        0      0        2 
  13  chr13_23121077     ZBoe    T    A        0      0        2 
  13  chr13_23121077     ZGre    T    A        0      0        2 
  13  chr13_23121077     ZHar    T    A        0      0        2 
  13  chr13_23121077   Sample    T    A        0      0        2 
  13  chr13_23122220     AAsi    G    A        0      0        2 
  13  chr13_23122220     AKia    G    A        0      0        2 
  13  chr13_23122220     AOna    G    A        0      0        2 
  13  chr13_23122220     ASom    G    A        1      2        2 
  13  chr13_23122220     HCab    G    A        0      0        2 
  13  chr13_23122220     HPrz    G    A        0      0        2 
  13  chr13_23122220     ZBoe    G    A        0      0        2 
  13  chr13_23122220     ZGre    G    A        0      0        2 
  13  chr13_23122220     ZHar    G    A        0      0        2 
  13  chr13_23122220   Sample    G    A        0      0        2 
  13  chr13_23123650     AAsi    A    G        0      0        2 
  13  chr13_23123650     AKia    A    G        0      0        2 
  13  chr13_23123650     AOna    A    G      0.5      1        2 
  13  chr13_23123650     ASom    A    G        0      0        2 
  13  chr13_23123650     HCab    A    G        0      0        2 
  13  chr13_23123650     HPrz    A    G        0      0        2 
  13  chr13_23123650     ZBoe    A    G        0      0        2 
  13  chr13_23123650     ZGre    A    G        0      0        2 
  13  chr13_23123650     ZHar    A    G        0      0        2 
  13  chr13_23123650   Sample    A    G        0      0        2 
  13  chr13_23130576     AAsi    T    C        0      0        2 
  13  chr13_23130576     AKia    T    C        0      0        2 
  13  chr13_23130576     AOna    T    C        0      0        2 
  13  chr13_23130576     ASom    T    C        0      0        2 
  13  chr13_23130576     HCab    T    C        0      0        2 
  13  chr13_23130576     HPrz    T    C        0      0        2 
  13  chr13_23130576     ZBoe    T    C        0      0        2 
  13  chr13_23130576     ZGre    T    C      0.5      1        2 
  13  chr13_23130576     ZHar    T    C        0      0        2 
  13  chr13_23130576   Sample    T    C        0      0        2 
  13  chr13_23131721     AAsi    A    C        1      2        2 
  13  chr13_23131721     AKia    A    C        0      0        2 
  13  chr13_23131721     AOna    A    C        0      0        2 
  13  chr13_23131721     ASom    A    C        0      0        2 
  13  chr13_23131721     HCab    A    C        0      0        2 
  13  chr13_23131721     HPrz    A    C        0      0        2 
  13  chr13_23131721     ZBoe    A    C        0      0        2 
  13  chr13_23131721     ZGre    A    C        0      0        2 
  13  chr13_23131721     ZHar    A    C        0      0        2 
  13  chr13_23131721   Sample    A    C        1      2        2 
  13  chr13_23133417     AAsi    C    T        0      0        2 
  13  chr13_23133417     AKia    C    T        0      0        2 
  13  chr13_23133417     AOna    C    T        0      0        2 
  13  chr13_23133417     ASom    C    T        0      0        2 
  13  chr13_23133417     HCab    C    T        1      2        2 
  13  chr13_23133417     HPrz    C    T        1      2        2 
  13  chr13_23133417     ZBoe    C    T        0      0        2 
  13  chr13_23133417     ZGre    C    T        0      0        2 
  13  chr13_23133417     ZHar    C    T        0      0        2 
  13  chr13_23133417   Sample    C    T        0      0        2 
  13  chr13_23144905     AAsi    A    C        0      0        2 
  13  chr13_23144905     AKia    A    C        0      0        2 
  13  chr13_23144905     AOna    A    C        0      0        2 
  13  chr13_23144905     ASom    A    C        0      0        2 
  13  chr13_23144905     HCab    A    C        0      0        2 
  13  chr13_23144905     HPrz    A    C        0      0        2 
  13  chr13_23144905     ZBoe    A    C        1      2        2 
  13  chr13_23144905     ZGre    A    C        1      2        2 
  13  chr13_23144905     ZHar    A    C        1      2        2 
  13  chr13_23144905   Sample    A    C        0      0        2 
  13  chr13_23145762     AAsi    C    T        0      0        2 
  13  chr13_23145762     AKia    C    T        0      0        2 
  13  chr13_23145762     AOna    C    T        0      0        2 
  13  chr13_23145762     ASom    C    T        0      0        2 
  13  chr13_23145762     HCab    C    T        1      2        2 
  13  chr13_23145762     HPrz    C    T        1      2        2 
  13  chr13_23145762     ZBoe    C    T        0      0        2 
  13  chr13_23145762     ZGre    C    T        0      0        2 
  13  chr13_23145762     ZHar    C    T        0      0        2 
  13  chr13_23145762   Sample    C    T        0      0        2 
  13  chr13_23156403     AAsi    C    T        0      0        2 
  13  chr13_23156403     AKia    C    T        0      0        2 
  13  chr13_23156403     AOna    C    T        0      0        2 
  13  chr13_23156403     ASom    C    T        0      0        2 
  13  chr13_23156403     HCab    C    T        1      2        2 
  13  chr13_23156403     HPrz    C    T        1      2        2 
  13  chr13_23156403     ZBoe    C    T        0      0        2 
  13  chr13_23156403     ZGre    C    T        0      0        2 
  13  chr13_23156403     ZHar    C    T        0      0        2 
  13  chr13_23156403   Sample    C    T        0      0        2 
  13  chr13_23158238     AAsi    C    G        0      0        2 
  13  chr13_23158238     AKia    C    G        0      0        2 
  13  chr13_23158238     AOna    C    G        0      0        2 
  13  chr13_23158238     ASom    C    G        0      0        2 
  13  chr13_23158238     HCab    C    G        0      0        2 
  13  chr13_23158238     HPrz    C    G        0      0        2 
  13  chr13_23158238     ZBoe    C    G        0      0        2 
  13  chr13_23158238     ZGre    C    G        1      2        2 
  13  chr13_23158238     ZHar    C    G        0      0        2 
  13  chr13_23158238   Sample    C    G        0      0        2 
  13  chr13_23160035     AAsi    C    A        0      0        2 
  13  chr13_23160035     AKia    C    A        1      2        2 
  13  chr13_23160035     AOna    C    A        0      0        2 
  13  chr13_23160035     ASom    C    A        0      0        2 
  13  chr13_23160035     HCab    C    A        0      0        2 
  13  chr13_23160035     HPrz    C    A        0      0        2 
  13  chr13_23160035     ZBoe    C    A        0      0        2 
  13  chr13_23160035     ZGre    C    A        0      0        2 
  13  chr13_23160035     ZHar    C    A        0      0        2 
  13  chr13_23160035   Sample    C    A        0      0        2 
  13  chr13_23163154     AAsi    C    G        0      0        2 
  13  chr13_23163154     AKia    C    G        0      0        2 
  13  chr13_23163154     AOna    C    G        0      0        2 
  13  chr13_23163154     ASom    C    G        0      0        2 
  13  chr13_23163154     HCab    C    G        0      0        2 
  13  chr13_23163154     HPrz    C    G        0      0        2 
  13  chr13_23163154     ZBoe    C    G      0.5      1        2 
  13  chr13_23163154     ZGre    C    G        0      0        2 
  13  chr13_23163154     ZHar    C    G        0      0        2 
  13  chr13_23163154   Sample    C    G        0      0        2 
  13  chr13_23168671     AAsi    C    G        0      0        2 
  13  chr13_23168671     AKia    C    G        0      0        2 
  13  chr13_23168671     AOna    C    G        0      0        2 
  13  chr13_23168671     ASom    C    G        0      0        2 
  13  chr13_23168671     HCab    C    G        0      0        2 
  13  chr13_23168671     HPrz    C    G        0      0        2 
  13  chr13_23168671     ZBoe    C    G        0      0        2 
  13  chr13_23168671     ZGre    C    G        0      0        2 
  13  chr13_23168671     ZHar    C    G      0.5      1        2 
  13  chr13_23168671   Sample    C    G        0      0        2 
  13  chr13_23171399     AAsi    G    T        0      0        2 
  13  chr13_23171399     AKia    G    T        0      0        2 
  13  chr13_23171399     AOna    G    T        0      0        2 
  13  chr13_23171399     ASom    G    T      0.5      1        2 
  13  chr13_23171399     HCab    G    T        0      0        2 
  13  chr13_23171399     HPrz    G    T        0      0        2 
  13  chr13_23171399     ZBoe    G    T        0      0        2 
  13  chr13_23171399     ZGre    G    T        0      0        2 
  13  chr13_23171399     ZHar    G    T        0      0        2 
  13  chr13_23171399   Sample    G    T        0      0        2 
  13  chr13_23173901     AAsi    A    G        0      0        2 
  13  chr13_23173901     AKia    A    G        0      0        2 
  13  chr13_23173901     AOna    A    G        0      0        2 
  13  chr13_23173901     ASom    A    G        0      0        2 
  13  chr13_23173901     HCab    A    G        0      0        2 
  13  chr13_23173901     HPrz    A    G        0      0        2 
  13  chr13_23173901     ZBoe    A    G        0      0        2 
  13  chr13_23173901     ZGre    A    G        0      0        2 
  13  chr13_23173901     ZHar    A    G      0.5      1        2 
  13  chr13_23173901   Sample    A    G        0      0        2 
  13  chr13_23189465     AAsi    C    A        0      0        2 
  13  chr13_23189465     AKia    C    A        0      0        2 
  13  chr13_23189465     AOna    C    A        0      0        2 
  13  chr13_23189465     ASom    C    A        0      0        2 
  13  chr13_23189465     HCab    C    A        1      2        2 
  13  chr13_23189465     HPrz    C    A        1      2        2 
  13  chr13_23189465     ZBoe    C    A        0      0        2 
  13  chr13_23189465     ZGre    C    A        0      0        2 
  13  chr13_23189465     ZHar    C    A        0      0        2 
  13  chr13_23189465   Sample    C    A        0      0        2 
  13  chr13_23197734     AAsi    G    C        1      2        2 
  13  chr13_23197734     AKia    G    C        0      0        2 
  13  chr13_23197734     AOna    G    C        0      0        2 
  13  chr13_23197734     ASom    G    C        0      0        2 
  13  chr13_23197734     HCab    G    C        0      0        2 
  13  chr13_23197734     HPrz    G    C        0      0        2 
  13  chr13_23197734     ZBoe    G    C        0      0        2 
  13  chr13_23197734     ZGre    G    C        0      0        2 
  13  chr13_23197734     ZHar    G    C        0      0        2 
  13  chr13_23197734   Sample    G    C        1      2        2 
  13  chr13_23199476     AAsi    A    T        0      0        2 
  13  chr13_23199476     AKia    A    T        0      0        2 
  13  chr13_23199476     AOna    A    T        0      0        2 
  13  chr13_23199476     ASom    A    T        0      0        2 
  13  chr13_23199476     HCab    A    T        0      0        2 
  13  chr13_23199476     HPrz    A    T      0.5      1        2 
  13  chr13_23199476     ZBoe    A    T        0      0        2 
  13  chr13_23199476     ZGre    A    T        0      0        2 
  13  chr13_23199476     ZHar    A    T        0      0        2 
  13  chr13_23199476   Sample    A    T        0      0        2 
  13  chr13_23207428     AAsi    T    C        0      0        2 
  13  chr13_23207428     AKia    T    C        0      0        2 
  13  chr13_23207428     AOna    T    C      0.5      1        2 
  13  chr13_23207428     ASom    T    C        0      0        2 
  13  chr13_23207428     HCab    T    C        0      0        2 
  13  chr13_23207428     HPrz    T    C        0      0        2 
  13  chr13_23207428     ZBoe    T    C        0      0        2 
  13  chr13_23207428     ZGre    T    C        0      0        2 
  13  chr13_23207428     ZHar    T    C        0      0        2 
  13  chr13_23207428   Sample    T    C        0      0        2 
  13  chr13_23210861     AAsi    C    T        0      0        2 
  13  chr13_23210861     AKia    C    T        0      0        2 
  13  chr13_23210861     AOna    C    T        0      0        2 
  13  chr13_23210861     ASom    C    T        0      0        2 
  13  chr13_23210861     HCab    C    T        1      2        2 
  13  chr13_23210861     HPrz    C    T        1      2        2 
  13  chr13_23210861     ZBoe    C    T        0      0        2 
  13  chr13_23210861     ZGre    C    T        0      0        2 
  13  chr13_23210861     ZHar    C    T        0      0        2 
  13  chr13_23210861   Sample    C    T        0      0        2 
  13  chr13_23211433     AAsi    A    T        0      0        2 
  13  chr13_23211433     AKia    A    T        0      0        2 
  13  chr13_23211433     AOna    A    T        0      0        2 
  13  chr13_23211433     ASom    A    T        0      0        2 
  13  chr13_23211433     HCab    A    T      0.5      1        2 
  13  chr13_23211433     HPrz    A    T        0      0        2 
  13  chr13_23211433     ZBoe    A    T        0      0        2 
  13  chr13_23211433     ZGre    A    T        0      0        2 
  13  chr13_23211433     ZHar    A    T        0      0        2 
  13  chr13_23211433   Sample    A    T        0      0        2 
  13  chr13_23212219     AAsi    G    C        0      0        2 
  13  chr13_23212219     AKia    G    C        0      0        2 
  13  chr13_23212219     AOna    G    C        0      0        2 
  13  chr13_23212219     ASom    G    C      0.5      1        2 
  13  chr13_23212219     HCab    G    C        0      0        2 
  13  chr13_23212219     HPrz    G    C        0      0        2 
  13  chr13_23212219     ZBoe    G    C        0      0        2 
  13  chr13_23212219     ZGre    G    C        0      0        2 
  13  chr13_23212219     ZHar    G    C        0      0        2 
  13  chr13_23212219   Sample    G    C        0      0        2 
  13  chr13_23215812     AAsi    C    T        0      0        2 
  13  chr13_23215812     AKia    C    T        0      0        2 
  13  chr13_23215812     AOna    C    T        0      0        2 
  13  chr13_23215812     ASom    C    T        0      0        2 
  13  chr13_23215812     HCab    C    T        0      0        2 
  13  chr13_23215812     HPrz    C    T      0.5      1        2 
  13  chr13_23215812     ZBoe    C    T        0      0        2 
  13  chr13_23215812     ZGre    C    T        0      0        2 
  13  chr13_23215812     ZHar    C    T        0      0        2 
  13  chr13_23215812   Sample    C    T        0      0        2 
  13  chr13_23216017     AAsi    C    T        0      0        2 
  13  chr13_23216017     AKia    C    T        0      0        2 
  13  chr13_23216017     AOna    C    T        0      0        2 
  13  chr13_23216017     ASom    C    T        0      0        2 
  13  chr13_23216017     HCab    C    T        1      2        2 
  13  chr13_23216017     HPrz    C    T        1      2        2 
  13  chr13_23216017     ZBoe    C    T        0      0        2 
  13  chr13_23216017     ZGre    C    T        0      0        2 
  13  chr13_23216017     ZHar    C    T        0      0        2 
  13  chr13_23216017   Sample    C    T        0      0        2 
  13  chr13_23220025     AAsi    A    G        0      0        2 
  13  chr13_23220025     AKia    A    G        0      0        2 
  13  chr13_23220025     AOna    A    G        0      0        2 
  13  chr13_23220025     ASom    A    G        0      0        2 
  13  chr13_23220025     HCab    A    G        0      0        2 
  13  chr13_23220025     HPrz    A    G        0      0        2 
  13  chr13_23220025     ZBoe    A    G      0.5      1        2 
  13  chr13_23220025     ZGre    A    G        0      0        2 
  13  chr13_23220025     ZHar    A    G        0      0        2 
  13  chr13_23220025   Sample    A    G        0      0        2 
  13  chr13_23227204     AAsi    C    T        0      0        2 
  13  chr13_23227204     AKia    C    T        0      0        2 
  13  chr13_23227204     AOna    C    T        0      0        2 
  13  chr13_23227204     ASom    C    T        0      0        2 
  13  chr13_23227204     HCab    C    T        1      2        2 
  13  chr13_23227204     HPrz    C    T        1      2        2 
  13  chr13_23227204     ZBoe    C    T        0      0        2 
  13  chr13_23227204     ZGre    C    T        0      0        2 
  13  chr13_23227204     ZHar    C    T        0      0        2 
  13  chr13_23227204   Sample    C    T        0      0        2 
  13  chr13_23228045     AAsi    C    A        0      0        2 
  13  chr13_23228045     AKia    C    A        0      0        2 
  13  chr13_23228045     AOna    C    A        0      0        2 
  13  chr13_23228045     ASom    C    A        0      0        2 
  13  chr13_23228045     HCab    C    A        0      0        2 
  13  chr13_23228045     HPrz    C    A        0      0        2 
  13  chr13_23228045     ZBoe    C    A        0      0        2 
  13  chr13_23228045     ZGre    C    A      0.5      1        2 
  13  chr13_23228045     ZHar    C    A        0      0        2 
  13  chr13_23228045   Sample    C    A        0      0        2 
  13  chr13_23228677     AAsi    G    A        0      0        2 
  13  chr13_23228677     AKia    G    A        1      2        2 
  13  chr13_23228677     AOna    G    A        0      0        2 
  13  chr13_23228677     ASom    G    A        0      0        2 
  13  chr13_23228677     HCab    G    A        0      0        2 
  13  chr13_23228677     HPrz    G    A        0      0        2 
  13  chr13_23228677     ZBoe    G    A        0      0        2 
  13  chr13_23228677     ZGre    G    A        0      0        2 
  13  chr13_23228677     ZHar    G    A        0      0        2 
  13  chr13_23228677   Sample    G    A        0      0        2 
  13  chr13_23232691     AAsi    A    C      0.5      1        2 
  13  chr13_23232691     AKia    A    C        0      0        2 
  13  chr13_23232691     AOna    A    C        0      0        2 
  13  chr13_23232691     ASom    A    C        1      2        2 
  13  chr13_23232691     HCab    A    C        0      0        2 
  13  chr13_23232691     HPrz    A    C        0      0        2 
  13  chr13_23232691     ZBoe    A    C        0      0        2 
  13  chr13_23232691     ZGre    A    C        0      0        2 
  13  chr13_23232691     ZHar    A    C        0      0        2 
  13  chr13_23232691   Sample    A    C        1      2        2 
  13  chr13_23232834     AAsi    G    A        0      0        2 
  13  chr13_23232834     AKia    G    A        0      0        2 
  13  chr13_23232834     AOna    G    A      0.5      1        2 
  13  chr13_23232834     ASom    G    A        0      0        2 
  13  chr13_23232834     HCab    G    A        0      0        2 
  13  chr13_23232834     HPrz    G    A        0      0        2 
  13  chr13_23232834     ZBoe    G    A        0      0        2 
  13  chr13_23232834     ZGre    G    A        0      0        2 
  13  chr13_23232834     ZHar    G    A        0      0        2 
  13  chr13_23232834   Sample    G    A        0      0        2 
  13  chr13_23239466     AAsi    A    C        0      0        2 
  13  chr13_23239466     AKia    A    C        0      0        2 
  13  chr13_23239466     AOna    A    C        0      0        2 
  13  chr13_23239466     ASom    A    C        0      0        2 
  13  chr13_23239466     HCab    A    C        1      2        2 
  13  chr13_23239466     HPrz    A    C        1      2        2 
  13  chr13_23239466     ZBoe    A    C        0      0        2 
  13  chr13_23239466     ZGre    A    C        0      0        2 
  13  chr13_23239466     ZHar    A    C        0      0        2 
  13  chr13_23239466   Sample    A    C        0      0        2 
  13  chr13_23247445     AAsi    G    A        0      0        2 
  13  chr13_23247445     AKia    G    A        0      0        2 
  13  chr13_23247445     AOna    G    A        0      0        2 
  13  chr13_23247445     ASom    G    A        0      0        2 
  13  chr13_23247445     HCab    G    A        1      2        2 
  13  chr13_23247445     HPrz    G    A        1      2        2 
  13  chr13_23247445     ZBoe    G    A        0      0        2 
  13  chr13_23247445     ZGre    G    A        0      0        2 
  13  chr13_23247445     ZHar    G    A        0      0        2 
  13  chr13_23247445   Sample    G    A        0      0        2 
  13  chr13_23247567     AAsi    G    A        0      0        2 
  13  chr13_23247567     AKia    G    A        0      0        2 
  13  chr13_23247567     AOna    G    A        0      0        2 
  13  chr13_23247567     ASom    G    A        0      0        2 
  13  chr13_23247567     HCab    G    A        1      2        2 
  13  chr13_23247567     HPrz    G    A        0      0        2 
  13  chr13_23247567     ZBoe    G    A        0      0        2 
  13  chr13_23247567     ZGre    G    A        0      0        2 
  13  chr13_23247567     ZHar    G    A        0      0        2 
  13  chr13_23247567   Sample    G    A        0      0        2 
  13  chr13_23251857     AAsi    A    C        0      0        2 
  13  chr13_23251857     AKia    A    C        0      0        2 
  13  chr13_23251857     AOna    A    C        0      0        2 
  13  chr13_23251857     ASom    A    C        0      0        2 
  13  chr13_23251857     HCab    A    C        1      2        2 
  13  chr13_23251857     HPrz    A    C        1      2        2 
  13  chr13_23251857     ZBoe    A    C        0      0        2 
  13  chr13_23251857     ZGre    A    C        0      0        2 
  13  chr13_23251857     ZHar    A    C        0      0        2 
  13  chr13_23251857   Sample    A    C        0      0        2 
  13  chr13_23251950     AAsi    A    G        0      0        2 
  13  chr13_23251950     AKia    A    G        0      0        2 
  13  chr13_23251950     AOna    A    G        0      0        2 
  13  chr13_23251950     ASom    A    G        0      0        2 
  13  chr13_23251950     HCab    A    G        1      2        2 
  13  chr13_23251950     HPrz    A    G        0      0        2 
  13  chr13_23251950     ZBoe    A    G        0      0        2 
  13  chr13_23251950     ZGre    A    G        0      0        2 
  13  chr13_23251950     ZHar    A    G        0      0        2 
  13  chr13_23251950   Sample    A    G        0      0        2 
  13  chr13_23252950     AAsi    C    T        1      2        2 
  13  chr13_23252950     AKia    C    T        0      0        2 
  13  chr13_23252950     AOna    C    T        0      0        2 
  13  chr13_23252950     ASom    C    T        1      2        2 
  13  chr13_23252950     HCab    C    T        0      0        2 
  13  chr13_23252950     HPrz    C    T        0      0        2 
  13  chr13_23252950     ZBoe    C    T        0      0        2 
  13  chr13_23252950     ZGre    C    T        0      0        2 
  13  chr13_23252950     ZHar    C    T        0      0        2 
  13  chr13_23252950   Sample    C    T        1      2        2 
  13  chr13_23260405     AAsi    T    C        1      2        2 
  13  chr13_23260405     AKia    T    C        0      0        2 
  13  chr13_23260405     AOna    T    C        0      0        2 
  13  chr13_23260405     ASom    T    C        1      2        2 
  13  chr13_23260405     HCab    T    C        0      0        2 
  13  chr13_23260405     HPrz    T    C        0      0        2 
  13  chr13_23260405     ZBoe    T    C        0      0        2 
  13  chr13_23260405     ZGre    T    C        0      0        2 
  13  chr13_23260405     ZHar    T    C        0      0        2 
  13  chr13_23260405   Sample    T    C        1      2        2 
  13  chr13_23263174     AAsi    A    G        0      0        2 
  13  chr13_23263174     AKia    A    G        1      2        2 
  13  chr13_23263174     AOna    A    G      0.5      1        2 
  13  chr13_23263174     ASom    A    G        0      0        2 
  13  chr13_23263174     HCab    A    G        0      0        2 
  13  chr13_23263174     HPrz    A    G        0      0        2 
  13  chr13_23263174     ZBoe    A    G        0      0        2 
  13  chr13_23263174     ZGre    A    G        0      0        2 
  13  chr13_23263174     ZHar    A    G        0      0        2 
  13  chr13_23263174   Sample    A    G        0      0        2 
  13  chr13_23266131     AAsi    T    C        0      0        2 
  13  chr13_23266131     AKia    T    C        0      0        2 
  13  chr13_23266131     AOna    T    C        0      0        2 
  13  chr13_23266131     ASom    T    C        1      2        2 
  13  chr13_23266131     HCab    T    C        0      0        2 
  13  chr13_23266131     HPrz    T    C        0      0        2 
  13  chr13_23266131     ZBoe    T    C        0      0        2 
  13  chr13_23266131     ZGre    T    C        0      0        2 
  13  chr13_23266131     ZHar    T    C        0      0        2 
  13  chr13_23266131   Sample    T    C        0      0        2 
  13  chr13_23270179     AAsi    G    A        0      0        2 
  13  chr13_23270179     AKia    G    A        0      0        2 
  13  chr13_23270179     AOna    G    A        0      0        2 
  13  chr13_23270179     ASom    G    A        0      0        2 
  13  chr13_23270179     HCab    G    A      0.5      1        2 
  13  chr13_23270179     HPrz    G    A        0      0        2 
  13  chr13_23270179     ZBoe    G    A        0      0        2 
  13  chr13_23270179     ZGre    G    A        0      0        2 
  13  chr13_23270179     ZHar    G    A        0      0        2 
  13  chr13_23270179   Sample    G    A        0      0        2 
  13  chr13_23271419     AAsi    T    C        0      0        2 
  13  chr13_23271419     AKia    T    C        0      0        2 
  13  chr13_23271419     AOna    T    C        0      0        2 
  13  chr13_23271419     ASom    T    C        0      0        2 
  13  chr13_23271419     HCab    T    C        0      0        2 
  13  chr13_23271419     HPrz    T    C        0      0        2 
  13  chr13_23271419     ZBoe    T    C        0      0        2 
  13  chr13_23271419     ZGre    T    C        1      2        2 
  13  chr13_23271419     ZHar    T    C        0      0        2 
  13  chr13_23271419   Sample    T    C        0      0        2 
  13  chr13_23271580     AAsi    T    C      0.5      1        2 
  13  chr13_23271580     AKia    T    C        0      0        2 
  13  chr13_23271580     AOna    T    C        0      0        2 
  13  chr13_23271580     ASom    T    C        1      2        2 
  13  chr13_23271580     HCab    T    C        0      0        2 
  13  chr13_23271580     HPrz    T    C        0      0        2 
  13  chr13_23271580     ZBoe    T    C        0      0        2 
  13  chr13_23271580     ZGre    T    C        0      0        2 
  13  chr13_23271580     ZHar    T    C        0      0        2 
  13  chr13_23271580   Sample    T    C        0      0        2 
  13  chr13_23275841     AAsi    T    C        0      0        2 
  13  chr13_23275841     AKia    T    C        0      0        2 
  13  chr13_23275841     AOna    T    C        0      0        2 
  13  chr13_23275841     ASom    T    C        0      0        2 
  13  chr13_23275841     HCab    T    C      0.5      1        2 
  13  chr13_23275841     HPrz    T    C      0.5      1        2 
  13  chr13_23275841     ZBoe    T    C        0      0        2 
  13  chr13_23275841     ZGre    T    C        0      0        2 
  13  chr13_23275841     ZHar    T    C        0      0        2 
  13  chr13_23275841   Sample    T    C        0      0        2 
  13  chr13_23276657     AAsi    T    C        0      0        2 
  13  chr13_23276657     AKia    T    C        0      0        2 
  13  chr13_23276657     AOna    T    C        0      0        2 
  13  chr13_23276657     ASom    T    C        0      0        2 
  13  chr13_23276657     HCab    T    C        0      0        2 
  13  chr13_23276657     HPrz    T    C        0      0        2 
  13  chr13_23276657     ZBoe    T    C        0      0        2 
  13  chr13_23276657     ZGre    T    C      0.5      1        2 
  13  chr13_23276657     ZHar    T    C        0      0        2 
  13  chr13_23276657   Sample    T    C        0      0        2 
  13  chr13_23287204     AAsi    G    C        0      0        2 
  13  chr13_23287204     AKia    G    C        0      0        2 
  13  chr13_23287204     AOna    G    C      0.5      1        2 
  13  chr13_23287204     ASom    G    C        0      0        2 
  13  chr13_23287204     HCab    G    C        0      0        2 
  13  chr13_23287204     HPrz    G    C        0      0        2 
  13  chr13_23287204     ZBoe    G    C        0      0        2 
  13  chr13_23287204     ZGre    G    C        0      0        2 
  13  chr13_23287204     ZHar    G    C        0      0        2 
  13  chr13_23287204   Sample    G    C        0      0        2 
  13  chr13_23288334     AAsi    T    C        0      0        2 
  13  chr13_23288334     AKia    T    C        0      0        2 
  13  chr13_23288334     AOna    T    C        0      0        2 
  13  chr13_23288334     ASom    T    C        0      0        2 
  13  chr13_23288334     HCab    T    C        0      0        2 
  13  chr13_23288334     HPrz    T    C      0.5      1        2 
  13  chr13_23288334     ZBoe    T    C        0      0        2 
  13  chr13_23288334     ZGre    T    C        0      0        2 
  13  chr13_23288334     ZHar    T    C        0      0        2 
  13  chr13_23288334   Sample    T    C        0      0        2 
  13  chr13_23290271     AAsi    A    G        0      0        2 
  13  chr13_23290271     AKia    A    G        0      0        2 
  13  chr13_23290271     AOna    A    G        0      0        2 
  13  chr13_23290271     ASom    A    G        0      0        2 
  13  chr13_23290271     HCab    A    G        0      0        2 
  13  chr13_23290271     HPrz    A    G      0.5      1        2 
  13  chr13_23290271     ZBoe    A    G        0      0        2 
  13  chr13_23290271     ZGre    A    G        0      0        2 
  13  chr13_23290271     ZHar    A    G        0      0        2 
  13  chr13_23290271   Sample    A    G        0      0        2 
  13  chr13_23295616     AAsi    G    A        0      0        2 
  13  chr13_23295616     AKia    G    A        0      0        2 
  13  chr13_23295616     AOna    G    A        0      0        2 
  13  chr13_23295616     ASom    G    A        0      0        2 
  13  chr13_23295616     HCab    G    A        1      2        2 
  13  chr13_23295616     HPrz    G    A        1      2        2 
  13  chr13_23295616     ZBoe    G    A        0      0        2 
  13  chr13_23295616     ZGre    G    A        0      0        2 
  13  chr13_23295616     ZHar    G    A        0      0        2 
  13  chr13_23295616   Sample    G    A        0      0        2 
  13  chr13_23304223     AAsi    A    G        0      0        2 
  13  chr13_23304223     AKia    A    G        0      0        2 
  13  chr13_23304223     AOna    A    G        0      0        2 
  13  chr13_23304223     ASom    A    G        0      0        2 
  13  chr13_23304223     HCab    A    G        0      0        2 
  13  chr13_23304223     HPrz    A    G        0      0        2 
  13  chr13_23304223     ZBoe    A    G        1      2        2 
  13  chr13_23304223     ZGre    A    G        1      2        2 
  13  chr13_23304223     ZHar    A    G        1      2        2 
  13  chr13_23304223   Sample    A    G        0      0        2 
  13  chr13_23309821     AAsi    A    G        0      0        2 
  13  chr13_23309821     AKia    A    G        0      0        2 
  13  chr13_23309821     AOna    A    G        0      0        2 
  13  chr13_23309821     ASom    A    G        0      0        2 
  13  chr13_23309821     HCab    A    G      0.5      1        2 
  13  chr13_23309821     HPrz    A    G        1      2        2 
  13  chr13_23309821     ZBoe    A    G        0      0        2 
  13  chr13_23309821     ZGre    A    G        0      0        2 
  13  chr13_23309821     ZHar    A    G        0      0        2 
  13  chr13_23309821   Sample    A    G        0      0        2 
  13  chr13_23317857     AAsi    T    G        0      0        2 
  13  chr13_23317857     AKia    T    G        0      0        2 
  13  chr13_23317857     AOna    T    G        0      0        2 
  13  chr13_23317857     ASom    T    G      0.5      1        2 
  13  chr13_23317857     HCab    T    G        0      0        2 
  13  chr13_23317857     HPrz    T    G        0      0        2 
  13  chr13_23317857     ZBoe    T    G        0      0        2 
  13  chr13_23317857     ZGre    T    G        0      0        2 
  13  chr13_23317857     ZHar    T    G        0      0        2 
  13  chr13_23317857   Sample    T    G        0      0        2 
  13  chr13_23319025     AAsi    T    C        0      0        2 
  13  chr13_23319025     AKia    T    C      0.5      1        2 
  13  chr13_23319025     AOna    T    C        0      0        2 
  13  chr13_23319025     ASom    T    C      0.5      1        2 
  13  chr13_23319025     HCab    T    C        0      0        2 
  13  chr13_23319025     HPrz    T    C        0      0        2 
  13  chr13_23319025     ZBoe    T    C        0      0        2 
  13  chr13_23319025     ZGre    T    C        0      0        2 
  13  chr13_23319025     ZHar    T    C        0      0        2 
  13  chr13_23319025   Sample    T    C        0      0        2 
  13  chr13_23322094     AAsi    A    G        0      0        2 
  13  chr13_23322094     AKia    A    G        0      0        2 
  13  chr13_23322094     AOna    A    G        0      0        2 
  13  chr13_23322094     ASom    A    G        0      0        2 
  13  chr13_23322094     HCab    A    G        0      0        2 
  13  chr13_23322094     HPrz    A    G        0      0        2 
  13  chr13_23322094     ZBoe    A    G      0.5      1        2 
  13  chr13_23322094     ZGre    A    G        1      2        2 
  13  chr13_23322094     ZHar    A    G        0      0        2 
  13  chr13_23322094   Sample    A    G        0      0        2 
  13  chr13_23324929     AAsi    G    T        0      0        2 
  13  chr13_23324929     AKia    G    T        0      0        2 
  13  chr13_23324929     AOna    G    T        0      0        2 
  13  chr13_23324929     ASom    G    T        0      0        2 
  13  chr13_23324929     HCab    G    T        1      2        2 
  13  chr13_23324929     HPrz    G    T        1      2        2 
  13  chr13_23324929     ZBoe    G    T        0      0        2 
  13  chr13_23324929     ZGre    G    T        0      0        2 
  13  chr13_23324929     ZHar    G    T        0      0        2 
  13  chr13_23324929   Sample    G    T        0      0        2 
  13  chr13_23326254     AAsi    G    C        0      0        2 
  13  chr13_23326254     AKia    G    C        0      0        2 
  13  chr13_23326254     AOna    G    C        0      0        2 
  13  chr13_23326254     ASom    G    C        0      0        2 
  13  chr13_23326254     HCab    G    C        1      2        2 
  13  chr13_23326254     HPrz    G    C        1      2        2 
  13  chr13_23326254     ZBoe    G    C        0      0        2 
  13  chr13_23326254     ZGre    G    C        0      0        2 
  13  chr13_23326254     ZHar    G    C        0      0        2 
  13  chr13_23326254   Sample    G    C        0      0        2 
  13  chr13_23328379     AAsi    A    G        0      0        2 
  13  chr13_23328379     AKia    A    G        0      0        2 
  13  chr13_23328379     AOna    A    G        0      0        2 
  13  chr13_23328379     ASom    A    G        0      0        2 
  13  chr13_23328379     HCab    A    G        1      2        2 
  13  chr13_23328379     HPrz    A    G        1      2        2 
  13  chr13_23328379     ZBoe    A    G        0      0        2 
  13  chr13_23328379     ZGre    A    G        0      0        2 
  13  chr13_23328379     ZHar    A    G        0      0        2 
  13  chr13_23328379   Sample    A    G        0      0        2 
  13  chr13_23330122     AAsi    A    T        0      0        2 
  13  chr13_23330122     AKia    A    T        0      0        2 
  13  chr13_23330122     AOna    A    T        0      0        2 
  13  chr13_23330122     ASom    A    T        0      0        2 
  13  chr13_23330122     HCab    A    T        0      0        2 
  13  chr13_23330122     HPrz    A    T      0.5      1        2 
  13  chr13_23330122     ZBoe    A    T        0      0        2 
  13  chr13_23330122     ZGre    A    T        0      0        2 
  13  chr13_23330122     ZHar    A    T        0      0        2 
  13  chr13_23330122   Sample    A    T        0      0        2 
  13  chr13_23334700     AAsi    T    C        0      0        2 
  13  chr13_23334700     AKia    T    C        0      0        2 
  13  chr13_23334700     AOna    T    C        0      0        2 
  13  chr13_23334700     ASom    T    C        0      0        2 
  13  chr13_23334700     HCab    T    C      0.5      1        2 
  13  chr13_23334700     HPrz    T    C      0.5      1        2 
  13  chr13_23334700     ZBoe    T    C        0      0        2 
  13  chr13_23334700     ZGre    T    C        0      0        2 
  13  chr13_23334700     ZHar    T    C        0      0        2 
  13  chr13_23334700   Sample    T    C        0      0        2 
  13  chr13_23339447     AAsi    A    G        0      0        2 
  13  chr13_23339447     AKia    A    G        0      0        2 
  13  chr13_23339447     AOna    A    G        0      0        2 
  13  chr13_23339447     ASom    A    G        0      0        2 
  13  chr13_23339447     HCab    A    G        0      0        2 
  13  chr13_23339447     HPrz    A    G        0      0        2 
  13  chr13_23339447     ZBoe    A    G        1      2        2 
  13  chr13_23339447     ZGre    A    G      0.5      1        2 
  13  chr13_23339447     ZHar    A    G        1      2        2 
  13  chr13_23339447   Sample    A    G        0      0        2 
  13  chr13_23342212     AAsi    T    C        0      0        2 
  13  chr13_23342212     AKia    T    C        0      0        2 
  13  chr13_23342212     AOna    T    C        0      0        2 
  13  chr13_23342212     ASom    T    C        0      0        2 
  13  chr13_23342212     HCab    T    C        0      0        2 
  13  chr13_23342212     HPrz    T    C        0      0        2 
  13  chr13_23342212     ZBoe    T    C        0      0        2 
  13  chr13_23342212     ZGre    T    C        0      0        2 
  13  chr13_23342212     ZHar    T    C      0.5      1        2 
  13  chr13_23342212   Sample    T    C        0      0        2 
  13  chr13_23346569     AAsi    T    G        0      0        2 
  13  chr13_23346569     AKia    T    G        0      0        2 
  13  chr13_23346569     AOna    T    G        0      0        2 
  13  chr13_23346569     ASom    T    G        0      0        2 
  13  chr13_23346569     HCab    T    G        0      0        2 
  13  chr13_23346569     HPrz    T    G        0      0        2 
  13  chr13_23346569     ZBoe    T    G        0      0        2 
  13  chr13_23346569     ZGre    T    G        0      0        2 
  13  chr13_23346569     ZHar    T    G        1      2        2 
  13  chr13_23346569   Sample    T    G        0      0        2 
  13  chr13_23354470     AAsi    T    C        0      0        2 
  13  chr13_23354470     AKia    T    C        0      0        2 
  13  chr13_23354470     AOna    T    C        0      0        2 
  13  chr13_23354470     ASom    T    C        0      0        2 
  13  chr13_23354470     HCab    T    C        0      0        2 
  13  chr13_23354470     HPrz    T    C      0.5      1        2 
  13  chr13_23354470     ZBoe    T    C        0      0        2 
  13  chr13_23354470     ZGre    T    C        0      0        2 
  13  chr13_23354470     ZHar    T    C        0      0        2 
  13  chr13_23354470   Sample    T    C        0      0        2 
  13  chr13_23358756     AAsi    T    G        0      0        2 
  13  chr13_23358756     AKia    T    G        0      0        2 
  13  chr13_23358756     AOna    T    G        0      0        2 
  13  chr13_23358756     ASom    T    G        0      0        2 
  13  chr13_23358756     HCab    T    G        0      0        2 
  13  chr13_23358756     HPrz    T    G      0.5      1        2 
  13  chr13_23358756     ZBoe    T    G        0      0        2 
  13  chr13_23358756     ZGre    T    G        0      0        2 
  13  chr13_23358756     ZHar    T    G        0      0        2 
  13  chr13_23358756   Sample    T    G        0      0        2 
  13  chr13_23364575     AAsi    C    T        0      0        2 
  13  chr13_23364575     AKia    C    T        0      0        2 
  13  chr13_23364575     AOna    C    T        0      0        2 
  13  chr13_23364575     ASom    C    T        0      0        2 
  13  chr13_23364575     HCab    C    T        1      2        2 
  13  chr13_23364575     HPrz    C    T        1      2        2 
  13  chr13_23364575     ZBoe    C    T        0      0        2 
  13  chr13_23364575     ZGre    C    T        0      0        2 
  13  chr13_23364575     ZHar    C    T        0      0        2 
  13  chr13_23364575   Sample    C    T        0      0        2 
  13  chr13_23367472     AAsi    T    C        0      0        2 
  13  chr13_23367472     AKia    T    C        0      0        2 
  13  chr13_23367472     AOna    T    C        0      0        2 
  13  chr13_23367472     ASom    T    C        0      0        2 
  13  chr13_23367472     HCab    T    C        0      0        2 
  13  chr13_23367472     HPrz    T    C        0      0        2 
  13  chr13_23367472     ZBoe    T    C      0.5      1        2 
  13  chr13_23367472     ZGre    T    C        0      0        2 
  13  chr13_23367472     ZHar    T    C        0      0        2 
  13  chr13_23367472   Sample    T    C        0      0        2 
  13  chr13_23373036     AAsi    T    C        1      2        2 
  13  chr13_23373036     AKia    T    C        0      0        2 
  13  chr13_23373036     AOna    T    C        0      0        2 
  13  chr13_23373036     ASom    T    C        1      2        2 
  13  chr13_23373036     HCab    T    C        0      0        2 
  13  chr13_23373036     HPrz    T    C        0      0        2 
  13  chr13_23373036     ZBoe    T    C        0      0        2 
  13  chr13_23373036     ZGre    T    C        0      0        2 
  13  chr13_23373036     ZHar    T    C        0      0        2 
  13  chr13_23373036   Sample    T    C        1      2        2 
  13  chr13_23376520     AAsi    T    G        0      0        2 
  13  chr13_23376520     AKia    T    G        0      0        2 
  13  chr13_23376520     AOna    T    G        0      0        2 
  13  chr13_23376520     ASom    T    G        0      0        2 
  13  chr13_23376520     HCab    T    G        0      0        2 
  13  chr13_23376520     HPrz    T    G        0      0        2 
  13  chr13_23376520     ZBoe    T    G        1      2        2 
  13  chr13_23376520     ZGre    T    G        0      0        2 
  13  chr13_23376520     ZHar    T    G        0      0        2 
  13  chr13_23376520   Sample    T    G        0      0        2 
  13  chr13_23379395     AAsi    G    T        0      0        2 
  13  chr13_23379395     AKia    G    T        0      0        2 
  13  chr13_23379395     AOna    G    T        0      0        2 
  13  chr13_23379395     ASom    G    T        0      0        2 
  13  chr13_23379395     HCab    G    T        0      0        2 
  13  chr13_23379395     HPrz    G    T        0      0        2 
  13  chr13_23379395     ZBoe    G    T      0.5      1        2 
  13  chr13_23379395     ZGre    G    T      0.5      1        2 
  13  chr13_23379395     ZHar    G    T        0      0        2 
  13  chr13_23379395   Sample    G    T        0      0        2 
  13  chr13_23383384     AAsi    C    T        0      0        2 
  13  chr13_23383384     AKia    C    T        0      0        2 
  13  chr13_23383384     AOna    C    T        0      0        2 
  13  chr13_23383384     ASom    C    T        0      0        2 
  13  chr13_23383384     HCab    C    T        0      0        2 
  13  chr13_23383384     HPrz    C    T        0      0        2 
  13  chr13_23383384     ZBoe    C    T        0      0        2 
  13  chr13_23383384     ZGre    C    T        0      0        2 
  13  chr13_23383384     ZHar    C    T      0.5      1        2 
  13  chr13_23383384   Sample    C    T        0      0        2 
  13  chr13_23393997     AAsi    A    G        0      0        2 
  13  chr13_23393997     AKia    A    G        1      2        2 
  13  chr13_23393997     AOna    A    G        0      0        2 
  13  chr13_23393997     ASom    A    G        0      0        2 
  13  chr13_23393997     HCab    A    G        0      0        2 
  13  chr13_23393997     HPrz    A    G        0      0        2 
  13  chr13_23393997     ZBoe    A    G        0      0        2 
  13  chr13_23393997     ZGre    A    G        0      0        2 
  13  chr13_23393997     ZHar    A    G        0      0        2 
  13  chr13_23393997   Sample    A    G        0      0        2 
  13  chr13_23398235     AAsi    G    A        0      0        2 
  13  chr13_23398235     AKia    G    A        0      0        2 
  13  chr13_23398235     AOna    G    A        0      0        2 
  13  chr13_23398235     ASom    G    A      0.5      1        2 
  13  chr13_23398235     HCab    G    A        0      0        2 
  13  chr13_23398235     HPrz    G    A        0      0        2 
  13  chr13_23398235     ZBoe    G    A        0      0        2 
  13  chr13_23398235     ZGre    G    A        0      0        2 
  13  chr13_23398235     ZHar    G    A        0      0        2 
  13  chr13_23398235   Sample    G    A        0      0        2 
  13  chr13_23412233     AAsi    A    G        0      0        2 
  13  chr13_23412233     AKia    A    G        0      0        2 
  13  chr13_23412233     AOna    A    G        0      0        2 
  13  chr13_23412233     ASom    A    G        0      0        2 
  13  chr13_23412233     HCab    A    G        0      0        2 
  13  chr13_23412233     HPrz    A    G        0      0        2 
  13  chr13_23412233     ZBoe    A    G      0.5      1        2 
  13  chr13_23412233     ZGre    A    G        0      0        2 
  13  chr13_23412233     ZHar    A    G        0      0        2 
  13  chr13_23412233   Sample    A    G        0      0        2 
  13  chr13_23415680     AAsi    T    C        0      0        2 
  13  chr13_23415680     AKia    T    C        0      0        2 
  13  chr13_23415680     AOna    T    C        0      0        2 
  13  chr13_23415680     ASom    T    C        1      2        2 
  13  chr13_23415680     HCab    T    C        0      0        2 
  13  chr13_23415680     HPrz    T    C        0      0        2 
  13  chr13_23415680     ZBoe    T    C        0      0        2 
  13  chr13_23415680     ZGre    T    C        0      0        2 
  13  chr13_23415680     ZHar    T    C        0      0        2 
  13  chr13_23415680   Sample    T    C        1      2        2 
  13  chr13_23426133     AAsi    T    G        0      0        2 
  13  chr13_23426133     AKia    T    G        0      0        2 
  13  chr13_23426133     AOna    T    G        0      0        2 
  13  chr13_23426133     ASom    T    G        0      0        2 
  13  chr13_23426133     HCab    T    G        1      2        2 
  13  chr13_23426133     HPrz    T    G        1      2        2 
  13  chr13_23426133     ZBoe    T    G        0      0        2 
  13  chr13_23426133     ZGre    T    G        0      0        2 
  13  chr13_23426133     ZHar    T    G        0      0        2 
  13  chr13_23426133   Sample    T    G        0      0        2 
  13  chr13_23428581     AAsi    C    T        0      0        2 
  13  chr13_23428581     AKia    C    T        0      0        2 
  13  chr13_23428581     AOna    C    T        0      0        2 
  13  chr13_23428581     ASom    C    T        0      0        2 
  13  chr13_23428581     HCab    C    T        1      2        2 
  13  chr13_23428581     HPrz    C    T        1      2        2 
  13  chr13_23428581     ZBoe    C    T        0      0        2 
  13  chr13_23428581     ZGre    C    T        0      0        2 
  13  chr13_23428581     ZHar    C    T        0      0        2 
  13  chr13_23428581   Sample    C    T        0      0        2 
  13  chr13_23430428     AAsi    T    C        0      0        2 
  13  chr13_23430428     AKia    T    C        0      0        2 
  13  chr13_23430428     AOna    T    C        0      0        2 
  13  chr13_23430428     ASom    T    C        0      0        2 
  13  chr13_23430428     HCab    T    C        1      2        2 
  13  chr13_23430428     HPrz    T    C        1      2        2 
  13  chr13_23430428     ZBoe    T    C        0      0        2 
  13  chr13_23430428     ZGre    T    C        0      0        2 
  13  chr13_23430428     ZHar    T    C        0      0        2 
  13  chr13_23430428   Sample    T    C        0      0        2 
  13  chr13_23430656     AAsi    T    A        0      0        2 
  13  chr13_23430656     AKia    T    A        0      0        2 
  13  chr13_23430656     AOna    T    A        0      0        2 
  13  chr13_23430656     ASom    T    A        0      0        2 
  13  chr13_23430656     HCab    T    A        0      0        2 
  13  chr13_23430656     HPrz    T    A        0      0        2 
  13  chr13_23430656     ZBoe    T    A        0      0        2 
  13  chr13_23430656     ZGre    T    A        0      0        2 
  13  chr13_23430656     ZHar    T    A      0.5      1        2 
  13  chr13_23430656   Sample    T    A        0      0        2 
  13  chr13_23431632     AAsi    G    C        0      0        2 
  13  chr13_23431632     AKia    G    C        0      0        2 
  13  chr13_23431632     AOna    G    C        0      0        2 
  13  chr13_23431632     ASom    G    C        1      2        2 
  13  chr13_23431632     HCab    G    C        0      0        2 
  13  chr13_23431632     HPrz    G    C        0      0        2 
  13  chr13_23431632     ZBoe    G    C        0      0        2 
  13  chr13_23431632     ZGre    G    C        0      0        2 
  13  chr13_23431632     ZHar    G    C        0      0        2 
  13  chr13_23431632   Sample    G    C        0      0        2 
  13  chr13_23431728     AAsi    G    A        0      0        2 
  13  chr13_23431728     AKia    G    A        0      0        2 
  13  chr13_23431728     AOna    G    A        0      0        2 
  13  chr13_23431728     ASom    G    A        0      0        2 
  13  chr13_23431728     HCab    G    A        0      0        2 
  13  chr13_23431728     HPrz    G    A        0      0        2 
  13  chr13_23431728     ZBoe    G    A        1      2        2 
  13  chr13_23431728     ZGre    G    A        0      0        2 
  13  chr13_23431728     ZHar    G    A        0      0        2 
  13  chr13_23431728   Sample    G    A        0      0        2 
  13  chr13_23443144     AAsi    C    T        0      0        2 
  13  chr13_23443144     AKia    C    T      0.5      1        2 
  13  chr13_23443144     AOna    C    T        0      0        2 
  13  chr13_23443144     ASom    C    T        0      0        2 
  13  chr13_23443144     HCab    C    T        0      0        2 
  13  chr13_23443144     HPrz    C    T        0      0        2 
  13  chr13_23443144     ZBoe    C    T        0      0        2 
  13  chr13_23443144     ZGre    C    T        0      0        2 
  13  chr13_23443144     ZHar    C    T        0      0        2 
  13  chr13_23443144   Sample    C    T        0      0        2 
  13  chr13_23444556     AAsi    C    T        0      0        2 
  13  chr13_23444556     AKia    C    T        0      0        2 
  13  chr13_23444556     AOna    C    T        0      0        2 
  13  chr13_23444556     ASom    C    T        0      0        2 
  13  chr13_23444556     HCab    C    T        1      2        2 
  13  chr13_23444556     HPrz    C    T        1      2        2 
  13  chr13_23444556     ZBoe    C    T        0      0        2 
  13  chr13_23444556     ZGre    C    T        0      0        2 
  13  chr13_23444556     ZHar    C    T        0      0        2 
  13  chr13_23444556   Sample    C    T        0      0        2 
  13  chr13_23446401     AAsi    G    A        0      0        2 
  13  chr13_23446401     AKia    G    A        0      0        2 
  13  chr13_23446401     AOna    G    A        0      0        2 
  13  chr13_23446401     ASom    G    A        0      0        2 
  13  chr13_23446401     HCab    G    A        1      2        2 
  13  chr13_23446401     HPrz    G    A        1      2        2 
  13  chr13_23446401     ZBoe    G    A      0.5      1        2 
  13  chr13_23446401     ZGre    G    A        0      0        2 
  13  chr13_23446401     ZHar    G    A        0      0        2 
  13  chr13_23446401   Sample    G    A        0      0        2 
  13  chr13_23451644     AAsi    G    C        0      0        2 
  13  chr13_23451644     AKia    G    C        0      0        2 
  13  chr13_23451644     AOna    G    C        0      0        2 
  13  chr13_23451644     ASom    G    C        0      0        2 
  13  chr13_23451644     HCab    G    C        1      2        2 
  13  chr13_23451644     HPrz    G    C        1      2        2 
  13  chr13_23451644     ZBoe    G    C        0      0        2 
  13  chr13_23451644     ZGre    G    C        0      0        2 
  13  chr13_23451644     ZHar    G    C        0      0        2 
  13  chr13_23451644   Sample    G    C        0      0        2 
  13  chr13_23458918     AAsi    G    C        0      0        2 
  13  chr13_23458918     AKia    G    C        0      0        2 
  13  chr13_23458918     AOna    G    C        0      0        2 
  13  chr13_23458918     ASom    G    C        0      0        2 
  13  chr13_23458918     HCab    G    C        1      2        2 
  13  chr13_23458918     HPrz    G    C        1      2        2 
  13  chr13_23458918     ZBoe    G    C        0      0        2 
  13  chr13_23458918     ZGre    G    C        0      0        2 
  13  chr13_23458918     ZHar    G    C        0      0        2 
  13  chr13_23458918   Sample    G    C        0      0        2 
  13  chr13_23459126     AAsi    T    C        0      0        2 
  13  chr13_23459126     AKia    T    C        0      0        2 
  13  chr13_23459126     AOna    T    C        0      0        2 
  13  chr13_23459126     ASom    T    C        0      0        2 
  13  chr13_23459126     HCab    T    C        0      0        2 
  13  chr13_23459126     HPrz    T    C        0      0        2 
  13  chr13_23459126     ZBoe    T    C        0      0        2 
  13  chr13_23459126     ZGre    T    C      0.5      1        2 
  13  chr13_23459126     ZHar    T    C        0      0        2 
  13  chr13_23459126   Sample    T    C        0      0        2 
  13  chr13_23463228     AAsi    T    C        0      0        2 
  13  chr13_23463228     AKia    T    C        0      0        2 
  13  chr13_23463228     AOna    T    C        0      0        2 
  13  chr13_23463228     ASom    T    C        0      0        2 
  13  chr13_23463228     HCab    T    C        0      0        2 
  13  chr13_23463228     HPrz    T    C        0      0        2 
  13  chr13_23463228     ZBoe    T    C        0      0        2 
  13  chr13_23463228     ZGre    T    C        0      0        2 
  13  chr13_23463228     ZHar    T    C        1      2        2 
  13  chr13_23463228   Sample    T    C        0      0        2 
  13  chr13_23464511     AAsi    C    T        0      0        2 
  13  chr13_23464511     AKia    C    T        0      0        2 
  13  chr13_23464511     AOna    C    T      0.5      1        2 
  13  chr13_23464511     ASom    C    T        0      0        2 
  13  chr13_23464511     HCab    C    T        0      0        2 
  13  chr13_23464511     HPrz    C    T        0      0        2 
  13  chr13_23464511     ZBoe    C    T        0      0        2 
  13  chr13_23464511     ZGre    C    T        0      0        2 
  13  chr13_23464511     ZHar    C    T        0      0        2 
  13  chr13_23464511   Sample    C    T        0      0        2 
  13  chr13_23468201     AAsi    T    C        0      0        2 
  13  chr13_23468201     AKia    T    C        0      0        2 
  13  chr13_23468201     AOna    T    C        0      0        2 
  13  chr13_23468201     ASom    T    C        0      0        2 
  13  chr13_23468201     HCab    T    C        0      0        2 
  13  chr13_23468201     HPrz    T    C        0      0        2 
  13  chr13_23468201     ZBoe    T    C        0      0        2 
  13  chr13_23468201     ZGre    T    C        0      0        2 
  13  chr13_23468201     ZHar    T    C        1      2        2 
  13  chr13_23468201   Sample    T    C        0      0        2 
  13  chr13_23469632     AAsi    T    C        0      0        2 
  13  chr13_23469632     AKia    T    C        0      0        2 
  13  chr13_23469632     AOna    T    C        0      0        2 
  13  chr13_23469632     ASom    T    C        0      0        2 
  13  chr13_23469632     HCab    T    C        1      2        2 
  13  chr13_23469632     HPrz    T    C        1      2        2 
  13  chr13_23469632     ZBoe    T    C        0      0        2 
  13  chr13_23469632     ZGre    T    C        0      0        2 
  13  chr13_23469632     ZHar    T    C        0      0        2 
  13  chr13_23469632   Sample    T    C        0      0        2 
  13  chr13_23470359     AAsi    A    G      0.5      1        2 
  13  chr13_23470359     AKia    A    G        0      0        2 
  13  chr13_23470359     AOna    A    G        0      0        2 
  13  chr13_23470359     ASom    A    G        0      0        2 
  13  chr13_23470359     HCab    A    G        0      0        2 
  13  chr13_23470359     HPrz    A    G        0      0        2 
  13  chr13_23470359     ZBoe    A    G        0      0        2 
  13  chr13_23470359     ZGre    A    G        0      0        2 
  13  chr13_23470359     ZHar    A    G        0      0        2 
  13  chr13_23470359   Sample    A    G        1      2        2 
  13  chr13_23475739     AAsi    A    G        0      0        2 
  13  chr13_23475739     AKia    A    G        0      0        2 
  13  chr13_23475739     AOna    A    G        0      0        2 
  13  chr13_23475739     ASom    A    G        0      0        2 
  13  chr13_23475739     HCab    A    G        0      0        2 
  13  chr13_23475739     HPrz    A    G        0      0        2 
  13  chr13_23475739     ZBoe    A    G        0      0        2 
  13  chr13_23475739     ZGre    A    G      0.5      1        2 
  13  chr13_23475739     ZHar    A    G        0      0        2 
  13  chr13_23475739   Sample    A    G        0      0        2 
  13  chr13_23476425     AAsi    A    C        0      0        2 
  13  chr13_23476425     AKia    A    C        0      0        2 
  13  chr13_23476425     AOna    A    C        0      0        2 
  13  chr13_23476425     ASom    A    C        0      0        2 
  13  chr13_23476425     HCab    A    C        1      2        2 
  13  chr13_23476425     HPrz    A    C        1      2        2 
  13  chr13_23476425     ZBoe    A    C        1      2        2 
  13  chr13_23476425     ZGre    A    C        0      0        2 
  13  chr13_23476425     ZHar    A    C        0      0        2 
  13  chr13_23476425   Sample    A    C        0      0        2 
  13  chr13_23478690     AAsi    C    T        0      0        2 
  13  chr13_23478690     AKia    C    T      0.5      1        2 
  13  chr13_23478690     AOna    C    T        0      0        2 
  13  chr13_23478690     ASom    C    T        0      0        2 
  13  chr13_23478690     HCab    C    T        0      0        2 
  13  chr13_23478690     HPrz    C    T        0      0        2 
  13  chr13_23478690     ZBoe    C    T        0      0        2 
  13  chr13_23478690     ZGre    C    T        0      0        2 
  13  chr13_23478690     ZHar    C    T        0      0        2 
  13  chr13_23478690   Sample    C    T        0      0        2 
  13  chr13_23479653     AAsi    A    G        0      0        2 
  13  chr13_23479653     AKia    A    G      0.5      1        2 
  13  chr13_23479653     AOna    A    G        0      0        2 
  13  chr13_23479653     ASom    A    G        0      0        2 
  13  chr13_23479653     HCab    A    G        0      0        2 
  13  chr13_23479653     HPrz    A    G        0      0        2 
  13  chr13_23479653     ZBoe    A    G        0      0        2 
  13  chr13_23479653     ZGre    A    G        0      0        2 
  13  chr13_23479653     ZHar    A    G        0      0        2 
  13  chr13_23479653   Sample    A    G        0      0        2 
  13  chr13_23482261     AAsi    G    A        0      0        2 
  13  chr13_23482261     AKia    G    A        0      0        2 
  13  chr13_23482261     AOna    G    A        0      0        2 
  13  chr13_23482261     ASom    G    A        0      0        2 
  13  chr13_23482261     HCab    G    A        1      2        2 
  13  chr13_23482261     HPrz    G    A        1      2        2 
  13  chr13_23482261     ZBoe    G    A        0      0        2 
  13  chr13_23482261     ZGre    G    A        0      0        2 
  13  chr13_23482261     ZHar    G    A        0      0        2 
  13  chr13_23482261   Sample    G    A        0      0        2 
  13  chr13_23489198     AAsi    T    C        0      0        2 
  13  chr13_23489198     AKia    T    C        0      0        2 
  13  chr13_23489198     AOna    T    C        0      0        2 
  13  chr13_23489198     ASom    T    C        0      0        2 
  13  chr13_23489198     HCab    T    C        0      0        2 
  13  chr13_23489198     HPrz    T    C        0      0        2 
  13  chr13_23489198     ZBoe    T    C        0      0        2 
  13  chr13_23489198     ZGre    T    C        0      0        2 
  13  chr13_23489198     ZHar    T    C        1      2        2 
  13  chr13_23489198   Sample    T    C        0      0        2 
  13  chr13_23491314     AAsi    T    C        0      0        2 
  13  chr13_23491314     AKia    T    C        0      0        2 
  13  chr13_23491314     AOna    T    C        0      0        2 
  13  chr13_23491314     ASom    T    C        0      0        2 
  13  chr13_23491314     HCab    T    C        1      2        2 
  13  chr13_23491314     HPrz    T    C        0      0        2 
  13  chr13_23491314     ZBoe    T    C        0      0        2 
  13  chr13_23491314     ZGre    T    C        0      0        2 
  13  chr13_23491314     ZHar    T    C        0      0        2 
  13  chr13_23491314   Sample    T    C        0      0        2 
  13  chr13_23492745     AAsi    G    A        0      0        2 
  13  chr13_23492745     AKia    G    A      0.5      1        2 
  13  chr13_23492745     AOna    G    A        0      0        2 
  13  chr13_23492745     ASom    G    A        0      0        2 
  13  chr13_23492745     HCab    G    A        0      0        2 
  13  chr13_23492745     HPrz    G    A        0      0        2 
  13  chr13_23492745     ZBoe    G    A        0      0        2 
  13  chr13_23492745     ZGre    G    A        0      0        2 
  13  chr13_23492745     ZHar    G    A        0      0        2 
  13  chr13_23492745   Sample    G    A        0      0        2 
  13  chr13_23495068     AAsi    G    C        0      0        2 
  13  chr13_23495068     AKia    G    C        0      0        2 
  13  chr13_23495068     AOna    G    C      0.5      1        2 
  13  chr13_23495068     ASom    G    C        0      0        2 
  13  chr13_23495068     HCab    G    C        0      0        2 
  13  chr13_23495068     HPrz    G    C        0      0        2 
  13  chr13_23495068     ZBoe    G    C        0      0        2 
  13  chr13_23495068     ZGre    G    C        0      0        2 
  13  chr13_23495068     ZHar    G    C        0      0        2 
  13  chr13_23495068   Sample    G    C        0      0        2 
  13  chr13_23497927     AAsi    T    C        0      0        2 
  13  chr13_23497927     AKia    T    C        1      2        2 
  13  chr13_23497927     AOna    T    C        1      2        2 
  13  chr13_23497927     ASom    T    C        0      0        2 
  13  chr13_23497927     HCab    T    C        0      0        2 
  13  chr13_23497927     HPrz    T    C        0      0        2 
  13  chr13_23497927     ZBoe    T    C        0      0        2 
  13  chr13_23497927     ZGre    T    C        0      0        2 
  13  chr13_23497927     ZHar    T    C        0      0        2 
  13  chr13_23497927   Sample    T    C        0      0        2 
  13  chr13_23498809     AAsi    A    G        0      0        2 
  13  chr13_23498809     AKia    A    G      0.5      1        2 
  13  chr13_23498809     AOna    A    G        0      0        2 
  13  chr13_23498809     ASom    A    G        0      0        2 
  13  chr13_23498809     HCab    A    G        0      0        2 
  13  chr13_23498809     HPrz    A    G        0      0        2 
  13  chr13_23498809     ZBoe    A    G        0      0        2 
  13  chr13_23498809     ZGre    A    G        0      0        2 
  13  chr13_23498809     ZHar    A    G        0      0        2 
  13  chr13_23498809   Sample    A    G        0      0        2 
  13  chr13_23500452     AAsi    C    T        0      0        2 
  13  chr13_23500452     AKia    C    T        0      0        2 
  13  chr13_23500452     AOna    C    T        0      0        2 
  13  chr13_23500452     ASom    C    T        0      0        2 
  13  chr13_23500452     HCab    C    T        0      0        2 
  13  chr13_23500452     HPrz    C    T        0      0        2 
  13  chr13_23500452     ZBoe    C    T        0      0        2 
  13  chr13_23500452     ZGre    C    T        1      2        2 
  13  chr13_23500452     ZHar    C    T        0      0        2 
  13  chr13_23500452   Sample    C    T        0      0        2 
  13  chr13_23504296     AAsi    C    T        0      0        2 
  13  chr13_23504296     AKia    C    T        0      0        2 
  13  chr13_23504296     AOna    C    T        0      0        2 
  13  chr13_23504296     ASom    C    T        0      0        2 
  13  chr13_23504296     HCab    C    T        1      2        2 
  13  chr13_23504296     HPrz    C    T        1      2        2 
  13  chr13_23504296     ZBoe    C    T        0      0        2 
  13  chr13_23504296     ZGre    C    T        0      0        2 
  13  chr13_23504296     ZHar    C    T        0      0        2 
  13  chr13_23504296   Sample    C    T        0      0        2 
  13  chr13_23507040     AAsi    G    C        0      0        2 
  13  chr13_23507040     AKia    G    C        0      0        2 
  13  chr13_23507040     AOna    G    C        0      0        2 
  13  chr13_23507040     ASom    G    C        1      2        2 
  13  chr13_23507040     HCab    G    C        0      0        2 
  13  chr13_23507040     HPrz    G    C        0      0        2 
  13  chr13_23507040     ZBoe    G    C        0      0        2 
  13  chr13_23507040     ZGre    G    C        0      0        2 
  13  chr13_23507040     ZHar    G    C        0      0        2 
  13  chr13_23507040   Sample    G    C        0      0        2 
  13  chr13_23507704     AAsi    A    G        0      0        2 
  13  chr13_23507704     AKia    A    G        0      0        2 
  13  chr13_23507704     AOna    A    G        0      0        2 
  13  chr13_23507704     ASom    A    G        0      0        2 
  13  chr13_23507704     HCab    A    G        0      0        2 
  13  chr13_23507704     HPrz    A    G        0      0        2 
  13  chr13_23507704     ZBoe    A    G      0.5      1        2 
  13  chr13_23507704     ZGre    A    G        0      0        2 
  13  chr13_23507704     ZHar    A    G        0      0        2 
  13  chr13_23507704   Sample    A    G        0      0        2 
  13  chr13_23508571     AAsi    T    C        0      0        2 
  13  chr13_23508571     AKia    T    C        0      0        2 
  13  chr13_23508571     AOna    T    C        0      0        2 
  13  chr13_23508571     ASom    T    C        0      0        2 
  13  chr13_23508571     HCab    T    C        0      0        2 
  13  chr13_23508571     HPrz    T    C        0      0        2 
  13  chr13_23508571     ZBoe    T    C        1      2        2 
  13  chr13_23508571     ZGre    T    C        0      0        2 
  13  chr13_23508571     ZHar    T    C        0      0        2 
  13  chr13_23508571   Sample    T    C        0      0        2 
  13  chr13_23513737     AAsi    C    T        0      0        2 
  13  chr13_23513737     AKia    C    T        0      0        2 
  13  chr13_23513737     AOna    C    T        0      0        2 
  13  chr13_23513737     ASom    C    T        0      0        2 
  13  chr13_23513737     HCab    C    T        1      2        2 
  13  chr13_23513737     HPrz    C    T        1      2        2 
  13  chr13_23513737     ZBoe    C    T        0      0        2 
  13  chr13_23513737     ZGre    C    T        0      0        2 
  13  chr13_23513737     ZHar    C    T        0      0        2 
  13  chr13_23513737   Sample    C    T        0      0        2 
  13  chr13_23514278     AAsi    G    T        0      0        2 
  13  chr13_23514278     AKia    G    T        0      0        2 
  13  chr13_23514278     AOna    G    T        0      0        2 
  13  chr13_23514278     ASom    G    T        0      0        2 
  13  chr13_23514278     HCab    G    T        1      2        2 
  13  chr13_23514278     HPrz    G    T        1      2        2 
  13  chr13_23514278     ZBoe    G    T        0      0        2 
  13  chr13_23514278     ZGre    G    T        0      0        2 
  13  chr13_23514278     ZHar    G    T        0      0        2 
  13  chr13_23514278   Sample    G    T        0      0        2 
  13  chr13_23521783     AAsi    G    A        0      0        2 
  13  chr13_23521783     AKia    G    A        0      0        2 
  13  chr13_23521783     AOna    G    A        0      0        2 
  13  chr13_23521783     ASom    G    A        0      0        2 
  13  chr13_23521783     HCab    G    A        0      0        2 
  13  chr13_23521783     HPrz    G    A        0      0        2 
  13  chr13_23521783     ZBoe    G    A        0      0        2 
  13  chr13_23521783     ZGre    G    A        1      2        2 
  13  chr13_23521783     ZHar    G    A        0      0        2 
  13  chr13_23521783   Sample    G    A        0      0        2 
  13  chr13_23528944     AAsi    C    G        0      0        2 
  13  chr13_23528944     AKia    C    G        0      0        2 
  13  chr13_23528944     AOna    C    G        0      0        2 
  13  chr13_23528944     ASom    C    G        0      0        2 
  13  chr13_23528944     HCab    C    G        0      0        2 
  13  chr13_23528944     HPrz    C    G        0      0        2 
  13  chr13_23528944     ZBoe    C    G        0      0        2 
  13  chr13_23528944     ZGre    C    G        0      0        2 
  13  chr13_23528944     ZHar    C    G      0.5      1        2 
  13  chr13_23528944   Sample    C    G        0      0        2 
  13  chr13_23530861     AAsi    T    C        0      0        2 
  13  chr13_23530861     AKia    T    C        0      0        2 
  13  chr13_23530861     AOna    T    C      0.5      1        2 
  13  chr13_23530861     ASom    T    C        0      0        2 
  13  chr13_23530861     HCab    T    C        0      0        2 
  13  chr13_23530861     HPrz    T    C        0      0        2 
  13  chr13_23530861     ZBoe    T    C        0      0        2 
  13  chr13_23530861     ZGre    T    C        0      0        2 
  13  chr13_23530861     ZHar    T    C        0      0        2 
  13  chr13_23530861   Sample    T    C        0      0        2 
  13  chr13_23532412     AAsi    T    C        0      0        2 
  13  chr13_23532412     AKia    T    C        0      0        2 
  13  chr13_23532412     AOna    T    C        0      0        2 
  13  chr13_23532412     ASom    T    C        0      0        2 
  13  chr13_23532412     HCab    T    C        0      0        2 
  13  chr13_23532412     HPrz    T    C        0      0        2 
  13  chr13_23532412     ZBoe    T    C      0.5      1        2 
  13  chr13_23532412     ZGre    T    C        0      0        2 
  13  chr13_23532412     ZHar    T    C        0      0        2 
  13  chr13_23532412   Sample    T    C        0      0        2 
  13  chr13_23532771     AAsi    A    C        0      0        2 
  13  chr13_23532771     AKia    A    C        0      0        2 
  13  chr13_23532771     AOna    A    C      0.5      1        2 
  13  chr13_23532771     ASom    A    C        0      0        2 
  13  chr13_23532771     HCab    A    C        0      0        2 
  13  chr13_23532771     HPrz    A    C        0      0        2 
  13  chr13_23532771     ZBoe    A    C        0      0        2 
  13  chr13_23532771     ZGre    A    C        0      0        2 
  13  chr13_23532771     ZHar    A    C        0      0        2 
  13  chr13_23532771   Sample    A    C        0      0        2 
  13  chr13_23551241     AAsi    T    C        0      0        2 
  13  chr13_23551241     AKia    T    C        0      0        2 
  13  chr13_23551241     AOna    T    C        0      0        2 
  13  chr13_23551241     ASom    T    C        0      0        2 
  13  chr13_23551241     HCab    T    C        0      0        2 
  13  chr13_23551241     HPrz    T    C        0      0        2 
  13  chr13_23551241     ZBoe    T    C      0.5      1        2 
  13  chr13_23551241     ZGre    T    C        0      0        2 
  13  chr13_23551241     ZHar    T    C      0.5      1        2 
  13  chr13_23551241   Sample    T    C        0      0        2 
  13  chr13_23551591     AAsi    A    G        0      0        2 
  13  chr13_23551591     AKia    A    G        0      0        2 
  13  chr13_23551591     AOna    A    G      0.5      1        2 
  13  chr13_23551591     ASom    A    G        0      0        2 
  13  chr13_23551591     HCab    A    G        0      0        2 
  13  chr13_23551591     HPrz    A    G        0      0        2 
  13  chr13_23551591     ZBoe    A    G        0      0        2 
  13  chr13_23551591     ZGre    A    G        0      0        2 
  13  chr13_23551591     ZHar    A    G        0      0        2 
  13  chr13_23551591   Sample    A    G        0      0        2 
  13  chr13_23552456     AAsi    A    G        0      0        2 
  13  chr13_23552456     AKia    A    G        0      0        2 
  13  chr13_23552456     AOna    A    G        0      0        2 
  13  chr13_23552456     ASom    A    G        0      0        2 
  13  chr13_23552456     HCab    A    G        0      0        2 
  13  chr13_23552456     HPrz    A    G        0      0        2 
  13  chr13_23552456     ZBoe    A    G        0      0        2 
  13  chr13_23552456     ZGre    A    G        1      2        2 
  13  chr13_23552456     ZHar    A    G        0      0        2 
  13  chr13_23552456   Sample    A    G        0      0        2 
  13  chr13_23554806     AAsi    G    A      0.5      1        2 
  13  chr13_23554806     AKia    G    A        0      0        2 
  13  chr13_23554806     AOna    G    A        0      0        2 
  13  chr13_23554806     ASom    G    A        0      0        2 
  13  chr13_23554806     HCab    G    A        0      0        2 
  13  chr13_23554806     HPrz    G    A        0      0        2 
  13  chr13_23554806     ZBoe    G    A        0      0        2 
  13  chr13_23554806     ZGre    G    A        0      0        2 
  13  chr13_23554806     ZHar    G    A        0      0        2 
  13  chr13_23554806   Sample    G    A        0      0        2 
  13  chr13_23571085     AAsi    T    C      0.5      1        2 
  13  chr13_23571085     AKia    T    C        0      0        2 
  13  chr13_23571085     AOna    T    C        0      0        2 
  13  chr13_23571085     ASom    T    C        0      0        2 
  13  chr13_23571085     HCab    T    C        0      0        2 
  13  chr13_23571085     HPrz    T    C        0      0        2 
  13  chr13_23571085     ZBoe    T    C        0      0        2 
  13  chr13_23571085     ZGre    T    C        0      0        2 
  13  chr13_23571085     ZHar    T    C        0      0        2 
  13  chr13_23571085   Sample    T    C        0      0        2 
  13  chr13_23571699     AAsi    G    C        0      0        2 
  13  chr13_23571699     AKia    G    C        0      0        2 
  13  chr13_23571699     AOna    G    C      0.5      1        2 
  13  chr13_23571699     ASom    G    C        0      0        2 
  13  chr13_23571699     HCab    G    C        0      0        2 
  13  chr13_23571699     HPrz    G    C        0      0        2 
  13  chr13_23571699     ZBoe    G    C        0      0        2 
  13  chr13_23571699     ZGre    G    C        0      0        2 
  13  chr13_23571699     ZHar    G    C        0      0        2 
  13  chr13_23571699   Sample    G    C        0      0        2 
  13  chr13_23577864     AAsi    A    G        0      0        2 
  13  chr13_23577864     AKia    A    G        0      0        2 
  13  chr13_23577864     AOna    A    G        0      0        2 
  13  chr13_23577864     ASom    A    G        0      0        2 
  13  chr13_23577864     HCab    A    G        1      2        2 
  13  chr13_23577864     HPrz    A    G        1      2        2 
  13  chr13_23577864     ZBoe    A    G        0      0        2 
  13  chr13_23577864     ZGre    A    G        0      0        2 
  13  chr13_23577864     ZHar    A    G        0      0        2 
  13  chr13_23577864   Sample    A    G        0      0        2 
  13  chr13_23579280     AAsi    T    C        0      0        2 
  13  chr13_23579280     AKia    T    C        0      0        2 
  13  chr13_23579280     AOna    T    C        0      0        2 
  13  chr13_23579280     ASom    T    C        0      0        2 
  13  chr13_23579280     HCab    T    C        0      0        2 
  13  chr13_23579280     HPrz    T    C        0      0        2 
  13  chr13_23579280     ZBoe    T    C      0.5      1        2 
  13  chr13_23579280     ZGre    T    C        0      0        2 
  13  chr13_23579280     ZHar    T    C        0      0        2 
  13  chr13_23579280   Sample    T    C        0      0        2 
  13  chr13_23581076     AAsi    G    C        0      0        2 
  13  chr13_23581076     AKia    G    C      0.5      1        2 
  13  chr13_23581076     AOna    G    C        0      0        2 
  13  chr13_23581076     ASom    G    C        0      0        2 
  13  chr13_23581076     HCab    G    C        0      0        2 
  13  chr13_23581076     HPrz    G    C        0      0        2 
  13  chr13_23581076     ZBoe    G    C        0      0        2 
  13  chr13_23581076     ZGre    G    C        0      0        2 
  13  chr13_23581076     ZHar    G    C        0      0        2 
  13  chr13_23581076   Sample    G    C        0      0        2 
  13  chr13_23584204     AAsi    A    G        0      0        2 
  13  chr13_23584204     AKia    A    G        0      0        2 
  13  chr13_23584204     AOna    A    G        0      0        2 
  13  chr13_23584204     ASom    A    G        0      0        2 
  13  chr13_23584204     HCab    A    G      0.5      1        2 
  13  chr13_23584204     HPrz    A    G        0      0        2 
  13  chr13_23584204     ZBoe    A    G        0      0        2 
  13  chr13_23584204     ZGre    A    G        0      0        2 
  13  chr13_23584204     ZHar    A    G        0      0        2 
  13  chr13_23584204   Sample    A    G        0      0        2 
  13  chr13_23590629     AAsi    G    C        0      0        2 
  13  chr13_23590629     AKia    G    C        0      0        2 
  13  chr13_23590629     AOna    G    C        0      0        2 
  13  chr13_23590629     ASom    G    C        0      0        2 
  13  chr13_23590629     HCab    G    C        0      0        2 
  13  chr13_23590629     HPrz    G    C        0      0        2 
  13  chr13_23590629     ZBoe    G    C        1      2        2 
  13  chr13_23590629     ZGre    G    C        0      0        2 
  13  chr13_23590629     ZHar    G    C        0      0        2 
  13  chr13_23590629   Sample    G    C        0      0        2 
  13  chr13_23591938     AAsi    C    G        0      0        2 
  13  chr13_23591938     AKia    C    G      0.5      1        2 
  13  chr13_23591938     AOna    C    G        0      0        2 
  13  chr13_23591938     ASom    C    G        0      0        2 
  13  chr13_23591938     HCab    C    G        0      0        2 
  13  chr13_23591938     HPrz    C    G        0      0        2 
  13  chr13_23591938     ZBoe    C    G        0      0        2 
  13  chr13_23591938     ZGre    C    G        0      0        2 
  13  chr13_23591938     ZHar    C    G        0      0        2 
  13  chr13_23591938   Sample    C    G        0      0        2 
  13  chr13_23595765     AAsi    A    G        0      0        2 
  13  chr13_23595765     AKia    A    G        1      2        2 
  13  chr13_23595765     AOna    A    G        0      0        2 
  13  chr13_23595765     ASom    A    G        0      0        2 
  13  chr13_23595765     HCab    A    G        0      0        2 
  13  chr13_23595765     HPrz    A    G        0      0        2 
  13  chr13_23595765     ZBoe    A    G        0      0        2 
  13  chr13_23595765     ZGre    A    G        0      0        2 
  13  chr13_23595765     ZHar    A    G        0      0        2 
  13  chr13_23595765   Sample    A    G        0      0        2 
  13  chr13_23597630     AAsi    C    G        0      0        2 
  13  chr13_23597630     AKia    C    G        0      0        2 
  13  chr13_23597630     AOna    C    G        0      0        2 
  13  chr13_23597630     ASom    C    G        0      0        2 
  13  chr13_23597630     HCab    C    G        0      0        2 
  13  chr13_23597630     HPrz    C    G        0      0        2 
  13  chr13_23597630     ZBoe    C    G        0      0        2 
  13  chr13_23597630     ZGre    C    G        0      0        2 
  13  chr13_23597630     ZHar    C    G      0.5      1        2 
  13  chr13_23597630   Sample    C    G        0      0        2 
  13  chr13_23602502     AAsi    T    C        0      0        2 
  13  chr13_23602502     AKia    T    C        0      0        2 
  13  chr13_23602502     AOna    T    C        0      0        2 
  13  chr13_23602502     ASom    T    C        0      0        2 
  13  chr13_23602502     HCab    T    C        0      0        2 
  13  chr13_23602502     HPrz    T    C        0      0        2 
  13  chr13_23602502     ZBoe    T    C        1      2        2 
  13  chr13_23602502     ZGre    T    C        1      2        2 
  13  chr13_23602502     ZHar    T    C        1      2        2 
  13  chr13_23602502   Sample    T    C        0      0        2 
  13  chr13_23612738     AAsi    T    C        0      0        2 
  13  chr13_23612738     AKia    T    C        0      0        2 
  13  chr13_23612738     AOna    T    C        0      0        2 
  13  chr13_23612738     ASom    T    C        0      0        2 
  13  chr13_23612738     HCab    T    C        0      0        2 
  13  chr13_23612738     HPrz    T    C        0      0        2 
  13  chr13_23612738     ZBoe    T    C        0      0        2 
  13  chr13_23612738     ZGre    T    C        0      0        2 
  13  chr13_23612738     ZHar    T    C        1      2        2 
  13  chr13_23612738   Sample    T    C        0      0        2 
  13  chr13_23616778     AAsi    T    C        0      0        2 
  13  chr13_23616778     AKia    T    C        0      0        2 
  13  chr13_23616778     AOna    T    C        0      0        2 
  13  chr13_23616778     ASom    T    C        0      0        2 
  13  chr13_23616778     HCab    T    C        1      2        2 
  13  chr13_23616778     HPrz    T    C        1      2        2 
  13  chr13_23616778     ZBoe    T    C        0      0        2 
  13  chr13_23616778     ZGre    T    C      0.5      1        2 
  13  chr13_23616778     ZHar    T    C        1      2        2 
  13  chr13_23616778   Sample    T    C        0      0        2 
  13  chr13_23617815     AAsi    G    T        0      0        2 
  13  chr13_23617815     AKia    G    T        0      0        2 
  13  chr13_23617815     AOna    G    T        0      0        2 
  13  chr13_23617815     ASom    G    T        0      0        2 
  13  chr13_23617815     HCab    G    T        0      0        2 
  13  chr13_23617815     HPrz    G    T        1      2        2 
  13  chr13_23617815     ZBoe    G    T        0      0        2 
  13  chr13_23617815     ZGre    G    T        0      0        2 
  13  chr13_23617815     ZHar    G    T        0      0        2 
  13  chr13_23617815   Sample    G    T        0      0        2 
  13  chr13_23619516     AAsi    G    A        0      0        2 
  13  chr13_23619516     AKia    G    A        0      0        2 
  13  chr13_23619516     AOna    G    A        0      0        2 
  13  chr13_23619516     ASom    G    A        0      0        2 
  13  chr13_23619516     HCab    G    A        1      2        2 
  13  chr13_23619516     HPrz    G    A        1      2        2 
  13  chr13_23619516     ZBoe    G    A        0      0        2 
  13  chr13_23619516     ZGre    G    A        0      0        2 
  13  chr13_23619516     ZHar    G    A        0      0        2 
  13  chr13_23619516   Sample    G    A        0      0        2 
  13  chr13_23624442     AAsi    T    G      0.5      1        2 
  13  chr13_23624442     AKia    T    G        0      0        2 
  13  chr13_23624442     AOna    T    G        0      0        2 
  13  chr13_23624442     ASom    T    G        0      0        2 
  13  chr13_23624442     HCab    T    G        0      0        2 
  13  chr13_23624442     HPrz    T    G        0      0        2 
  13  chr13_23624442     ZBoe    T    G        0      0        2 
  13  chr13_23624442     ZGre    T    G        0      0        2 
  13  chr13_23624442     ZHar    T    G        0      0        2 
  13  chr13_23624442   Sample    T    G        0      0        2 
  13  chr13_23624763     AAsi    G    T        0      0        2 
  13  chr13_23624763     AKia    G    T        0      0        2 
  13  chr13_23624763     AOna    G    T        0      0        2 
  13  chr13_23624763     ASom    G    T        0      0        2 
  13  chr13_23624763     HCab    G    T        1      2        2 
  13  chr13_23624763     HPrz    G    T        1      2        2 
  13  chr13_23624763     ZBoe    G    T        0      0        2 
  13  chr13_23624763     ZGre    G    T        0      0        2 
  13  chr13_23624763     ZHar    G    T        0      0        2 
  13  chr13_23624763   Sample    G    T        0      0        2 
  13  chr13_23626229     AAsi    A    C        0      0        2 
  13  chr13_23626229     AKia    A    C        1      2        2 
  13  chr13_23626229     AOna    A    C      0.5      1        2 
  13  chr13_23626229     ASom    A    C        0      0        2 
  13  chr13_23626229     HCab    A    C        0      0        2 
  13  chr13_23626229     HPrz    A    C        0      0        2 
  13  chr13_23626229     ZBoe    A    C        0      0        2 
  13  chr13_23626229     ZGre    A    C        0      0        2 
  13  chr13_23626229     ZHar    A    C        0      0        2 
  13  chr13_23626229   Sample    A    C        0      0        2 
  13  chr13_23629893     AAsi    A    G        0      0        2 
  13  chr13_23629893     AKia    A    G        0      0        2 
  13  chr13_23629893     AOna    A    G        0      0        2 
  13  chr13_23629893     ASom    A    G        0      0        2 
  13  chr13_23629893     HCab    A    G        0      0        2 
  13  chr13_23629893     HPrz    A    G        0      0        2 
  13  chr13_23629893     ZBoe    A    G        1      2        2 
  13  chr13_23629893     ZGre    A    G        1      2        2 
  13  chr13_23629893     ZHar    A    G        1      2        2 
  13  chr13_23629893   Sample    A    G        0      0        2 
  13  chr13_23630465     AAsi    C    T        0      0        2 
  13  chr13_23630465     AKia    C    T        0      0        2 
  13  chr13_23630465     AOna    C    T      0.5      1        2 
  13  chr13_23630465     ASom    C    T        0      0        2 
  13  chr13_23630465     HCab    C    T        0      0        2 
  13  chr13_23630465     HPrz    C    T        0      0        2 
  13  chr13_23630465     ZBoe    C    T        0      0        2 
  13  chr13_23630465     ZGre    C    T        0      0        2 
  13  chr13_23630465     ZHar    C    T        0      0        2 
  13  chr13_23630465   Sample    C    T        0      0        2 
  13  chr13_23632249     AAsi    A    G        0      0        2 
  13  chr13_23632249     AKia    A    G        0      0        2 
  13  chr13_23632249     AOna    A    G        0      0        2 
  13  chr13_23632249     ASom    A    G        0      0        2 
  13  chr13_23632249     HCab    A    G        0      0        2 
  13  chr13_23632249     HPrz    A    G        0      0        2 
  13  chr13_23632249     ZBoe    A    G      0.5      1        2 
  13  chr13_23632249     ZGre    A    G        0      0        2 
  13  chr13_23632249     ZHar    A    G        0      0        2 
  13  chr13_23632249   Sample    A    G        0      0        2 
  13  chr13_23632631     AAsi    T    C        1      2        2 
  13  chr13_23632631     AKia    T    C        0      0        2 
  13  chr13_23632631     AOna    T    C        0      0        2 
  13  chr13_23632631     ASom    T    C        1      2        2 
  13  chr13_23632631     HCab    T    C        0      0        2 
  13  chr13_23632631     HPrz    T    C        0      0        2 
  13  chr13_23632631     ZBoe    T    C        0      0        2 
  13  chr13_23632631     ZGre    T    C        0      0        2 
  13  chr13_23632631     ZHar    T    C        0      0        2 
  13  chr13_23632631   Sample    T    C        1      2        2 
  13  chr13_23638429     AAsi    T    C        0      0        2 
  13  chr13_23638429     AKia    T    C        0      0        2 
  13  chr13_23638429     AOna    T    C      0.5      1        2 
  13  chr13_23638429     ASom    T    C        0      0        2 
  13  chr13_23638429     HCab    T    C        1      2        2 
  13  chr13_23638429     HPrz    T    C        1      2        2 
  13  chr13_23638429     ZBoe    T    C        0      0        2 
  13  chr13_23638429     ZGre    T    C        0      0        2 
  13  chr13_23638429     ZHar    T    C        0      0        2 
  13  chr13_23638429   Sample    T    C        0      0        2 
  13  chr13_23640621     AAsi    C    T        0      0        2 
  13  chr13_23640621     AKia    C    T        0      0        2 
  13  chr13_23640621     AOna    C    T        0      0        2 
  13  chr13_23640621     ASom    C    T        0      0        2 
  13  chr13_23640621     HCab    C    T        1      2        2 
  13  chr13_23640621     HPrz    C    T        1      2        2 
  13  chr13_23640621     ZBoe    C    T        0      0        2 
  13  chr13_23640621     ZGre    C    T        0      0        2 
  13  chr13_23640621     ZHar    C    T        0      0        2 
  13  chr13_23640621   Sample    C    T        0      0        2 
  13  chr13_23641251     AAsi    T    C        0      0        2 
  13  chr13_23641251     AKia    T    C        0      0        2 
  13  chr13_23641251     AOna    T    C        0      0        2 
  13  chr13_23641251     ASom    T    C      0.5      1        2 
  13  chr13_23641251     HCab    T    C        0      0        2 
  13  chr13_23641251     HPrz    T    C        0      0        2 
  13  chr13_23641251     ZBoe    T    C        0      0        2 
  13  chr13_23641251     ZGre    T    C        0      0        2 
  13  chr13_23641251     ZHar    T    C        0      0        2 
  13  chr13_23641251   Sample    T    C        0      0        2 
  13  chr13_23642598     AAsi    A    G        0      0        2 
  13  chr13_23642598     AKia    A    G        0      0        2 
  13  chr13_23642598     AOna    A    G        0      0        2 
  13  chr13_23642598     ASom    A    G        0      0        2 
  13  chr13_23642598     HCab    A    G        0      0        2 
  13  chr13_23642598     HPrz    A    G        0      0        2 
  13  chr13_23642598     ZBoe    A    G        0      0        2 
  13  chr13_23642598     ZGre    A    G        0      0        2 
  13  chr13_23642598     ZHar    A    G        1      2        2 
  13  chr13_23642598   Sample    A    G        0      0        2 
  13  chr13_23648983     AAsi    T    C        0      0        2 
  13  chr13_23648983     AKia    T    C        0      0        2 
  13  chr13_23648983     AOna    T    C        0      0        2 
  13  chr13_23648983     ASom    T    C        0      0        2 
  13  chr13_23648983     HCab    T    C        0      0        2 
  13  chr13_23648983     HPrz    T    C        0      0        2 
  13  chr13_23648983     ZBoe    T    C        0      0        2 
  13  chr13_23648983     ZGre    T    C        0      0        2 
  13  chr13_23648983     ZHar    T    C        1      2        2 
  13  chr13_23648983   Sample    T    C        0      0        2 
  13  chr13_23651339     AAsi    A    G        0      0        2 
  13  chr13_23651339     AKia    A    G        0      0        2 
  13  chr13_23651339     AOna    A    G        0      0        2 
  13  chr13_23651339     ASom    A    G        0      0        2 
  13  chr13_23651339     HCab    A    G      0.5      1        2 
  13  chr13_23651339     HPrz    A    G        0      0        2 
  13  chr13_23651339     ZBoe    A    G        0      0        2 
  13  chr13_23651339     ZGre    A    G        0      0        2 
  13  chr13_23651339     ZHar    A    G        0      0        2 
  13  chr13_23651339   Sample    A    G        0      0        2 
  13  chr13_23654426     AAsi    A    T        0      0        2 
  13  chr13_23654426     AKia    A    T        0      0        2 
  13  chr13_23654426     AOna    A    T        0      0        2 
  13  chr13_23654426     ASom    A    T        0      0        2 
  13  chr13_23654426     HCab    A    T        1      2        2 
  13  chr13_23654426     HPrz    A    T        1      2        2 
  13  chr13_23654426     ZBoe    A    T        0      0        2 
  13  chr13_23654426     ZGre    A    T        0      0        2 
  13  chr13_23654426     ZHar    A    T        0      0        2 
  13  chr13_23654426   Sample    A    T        0      0        2 
  13  chr13_23655137     AAsi    T    C        0      0        2 
  13  chr13_23655137     AKia    T    C        0      0        2 
  13  chr13_23655137     AOna    T    C        0      0        2 
  13  chr13_23655137     ASom    T    C        0      0        2 
  13  chr13_23655137     HCab    T    C        1      2        2 
  13  chr13_23655137     HPrz    T    C        1      2        2 
  13  chr13_23655137     ZBoe    T    C        0      0        2 
  13  chr13_23655137     ZGre    T    C        0      0        2 
  13  chr13_23655137     ZHar    T    C        0      0        2 
  13  chr13_23655137   Sample    T    C        0      0        2 
  13  chr13_23656244     AAsi    C    T        0      0        2 
  13  chr13_23656244     AKia    C    T        0      0        2 
  13  chr13_23656244     AOna    C    T        0      0        2 
  13  chr13_23656244     ASom    C    T        0      0        2 
  13  chr13_23656244     HCab    C    T        0      0        2 
  13  chr13_23656244     HPrz    C    T        0      0        2 
  13  chr13_23656244     ZBoe    C    T      0.5      1        2 
  13  chr13_23656244     ZGre    C    T        0      0        2 
  13  chr13_23656244     ZHar    C    T        0      0        2 
  13  chr13_23656244   Sample    C    T        0      0        2 
  13  chr13_23657560     AAsi    A    G        0      0        2 
  13  chr13_23657560     AKia    A    G      0.5      1        2 
  13  chr13_23657560     AOna    A    G        0      0        2 
  13  chr13_23657560     ASom    A    G        0      0        2 
  13  chr13_23657560     HCab    A    G        0      0        2 
  13  chr13_23657560     HPrz    A    G        0      0        2 
  13  chr13_23657560     ZBoe    A    G        0      0        2 
  13  chr13_23657560     ZGre    A    G        0      0        2 
  13  chr13_23657560     ZHar    A    G        0      0        2 
  13  chr13_23657560   Sample    A    G        0      0        2 
  13  chr13_23676242     AAsi    C    T        0      0        2 
  13  chr13_23676242     AKia    C    T        0      0        2 
  13  chr13_23676242     AOna    C    T        0      0        2 
  13  chr13_23676242     ASom    C    T        0      0        2 
  13  chr13_23676242     HCab    C    T        1      2        2 
  13  chr13_23676242     HPrz    C    T        1      2        2 
  13  chr13_23676242     ZBoe    C    T        0      0        2 
  13  chr13_23676242     ZGre    C    T        0      0        2 
  13  chr13_23676242     ZHar    C    T        0      0        2 
  13  chr13_23676242   Sample    C    T        0      0        2 
  13  chr13_23677878     AAsi    A    G        0      0        2 
  13  chr13_23677878     AKia    A    G        1      2        2 
  13  chr13_23677878     AOna    A    G        0      0        2 
  13  chr13_23677878     ASom    A    G        0      0        2 
  13  chr13_23677878     HCab    A    G        0      0        2 
  13  chr13_23677878     HPrz    A    G        0      0        2 
  13  chr13_23677878     ZBoe    A    G        0      0        2 
  13  chr13_23677878     ZGre    A    G      0.5      1        2 
  13  chr13_23677878     ZHar    A    G        0      0        2 
  13  chr13_23677878   Sample    A    G        0      0        2 
  13  chr13_23683055     AAsi    C    T        0      0        2 
  13  chr13_23683055     AKia    C    T        0      0        2 
  13  chr13_23683055     AOna    C    T        0      0        2 
  13  chr13_23683055     ASom    C    T        0      0        2 
  13  chr13_23683055     HCab    C    T      0.5      1        2 
  13  chr13_23683055     HPrz    C    T      0.5      1        2 
  13  chr13_23683055     ZBoe    C    T        0      0        2 
  13  chr13_23683055     ZGre    C    T        0      0        2 
  13  chr13_23683055     ZHar    C    T        0      0        2 
  13  chr13_23683055   Sample    C    T        0      0        2 
  13  chr13_23688332     AAsi    C    T        1      2        2 
  13  chr13_23688332     AKia    C    T        0      0        2 
  13  chr13_23688332     AOna    C    T        0      0        2 
  13  chr13_23688332     ASom    C    T      0.5      1        2 
  13  chr13_23688332     HCab    C    T        0      0        2 
  13  chr13_23688332     HPrz    C    T        0      0        2 
  13  chr13_23688332     ZBoe    C    T        0      0        2 
  13  chr13_23688332     ZGre    C    T        0      0        2 
  13  chr13_23688332     ZHar    C    T        0      0        2 
  13  chr13_23688332   Sample    C    T        1      2        2 
  13  chr13_23690020     AAsi    T    C        0      0        2 
  13  chr13_23690020     AKia    T    C        0      0        2 
  13  chr13_23690020     AOna    T    C        0      0        2 
  13  chr13_23690020     ASom    T    C        0      0        2 
  13  chr13_23690020     HCab    T    C        0      0        2 
  13  chr13_23690020     HPrz    T    C        0      0        2 
  13  chr13_23690020     ZBoe    T    C      0.5      1        2 
  13  chr13_23690020     ZGre    T    C        0      0        2 
  13  chr13_23690020     ZHar    T    C        0      0        2 
  13  chr13_23690020   Sample    T    C        0      0        2 
  13  chr13_23691407     AAsi    T    G        1      2        2 
  13  chr13_23691407     AKia    T    G        0      0        2 
  13  chr13_23691407     AOna    T    G        0      0        2 
  13  chr13_23691407     ASom    T    G        1      2        2 
  13  chr13_23691407     HCab    T    G        0      0        2 
  13  chr13_23691407     HPrz    T    G        0      0        2 
  13  chr13_23691407     ZBoe    T    G        0      0        2 
  13  chr13_23691407     ZGre    T    G        0      0        2 
  13  chr13_23691407     ZHar    T    G        0      0        2 
  13  chr13_23691407   Sample    T    G        1      2        2 
  13  chr13_23691661     AAsi    A    G        0      0        2 
  13  chr13_23691661     AKia    A    G        0      0        2 
  13  chr13_23691661     AOna    A    G        0      0        2 
  13  chr13_23691661     ASom    A    G      0.5      1        2 
  13  chr13_23691661     HCab    A    G        0      0        2 
  13  chr13_23691661     HPrz    A    G        0      0        2 
  13  chr13_23691661     ZBoe    A    G        0      0        2 
  13  chr13_23691661     ZGre    A    G        0      0        2 
  13  chr13_23691661     ZHar    A    G        0      0        2 
  13  chr13_23691661   Sample    A    G        0      0        2 
  13  chr13_23692125     AAsi    G    A      0.5      1        2 
  13  chr13_23692125     AKia    G    A        0      0        2 
  13  chr13_23692125     AOna    G    A        0      0        2 
  13  chr13_23692125     ASom    G    A        0      0        2 
  13  chr13_23692125     HCab    G    A        0      0        2 
  13  chr13_23692125     HPrz    G    A        0      0        2 
  13  chr13_23692125     ZBoe    G    A        0      0        2 
  13  chr13_23692125     ZGre    G    A        0      0        2 
  13  chr13_23692125     ZHar    G    A        0      0        2 
  13  chr13_23692125   Sample    G    A        0      0        2 
  13  chr13_23692304     AAsi    C    A        0      0        2 
  13  chr13_23692304     AKia    C    A        0      0        2 
  13  chr13_23692304     AOna    C    A        0      0        2 
  13  chr13_23692304     ASom    C    A      0.5      1        2 
  13  chr13_23692304     HCab    C    A        0      0        2 
  13  chr13_23692304     HPrz    C    A        0      0        2 
  13  chr13_23692304     ZBoe    C    A        0      0        2 
  13  chr13_23692304     ZGre    C    A        0      0        2 
  13  chr13_23692304     ZHar    C    A        0      0        2 
  13  chr13_23692304   Sample    C    A        0      0        2 
  13  chr13_23700910     AAsi    T    C        0      0        2 
  13  chr13_23700910     AKia    T    C        0      0        2 
  13  chr13_23700910     AOna    T    C        0      0        2 
  13  chr13_23700910     ASom    T    C        0      0        2 
  13  chr13_23700910     HCab    T    C      0.5      1        2 
  13  chr13_23700910     HPrz    T    C      0.5      1        2 
  13  chr13_23700910     ZBoe    T    C        0      0        2 
  13  chr13_23700910     ZGre    T    C        0      0        2 
  13  chr13_23700910     ZHar    T    C        0      0        2 
  13  chr13_23700910   Sample    T    C        0      0        2 
  13  chr13_23701078     AAsi    C    A        0      0        2 
  13  chr13_23701078     AKia    C    A        0      0        2 
  13  chr13_23701078     AOna    C    A        0      0        2 
  13  chr13_23701078     ASom    C    A        0      0        2 
  13  chr13_23701078     HCab    C    A        0      0        2 
  13  chr13_23701078     HPrz    C    A        0      0        2 
  13  chr13_23701078     ZBoe    C    A      0.5      1        2 
  13  chr13_23701078     ZGre    C    A        1      2        2 
  13  chr13_23701078     ZHar    C    A        0      0        2 
  13  chr13_23701078   Sample    C    A        0      0        2 
  13  chr13_23701656     AAsi    G    A        0      0        2 
  13  chr13_23701656     AKia    G    A        1      2        2 
  13  chr13_23701656     AOna    G    A        0      0        2 
  13  chr13_23701656     ASom    G    A        0      0        2 
  13  chr13_23701656     HCab    G    A        0      0        2 
  13  chr13_23701656     HPrz    G    A        0      0        2 
  13  chr13_23701656     ZBoe    G    A        0      0        2 
  13  chr13_23701656     ZGre    G    A        0      0        2 
  13  chr13_23701656     ZHar    G    A        0      0        2 
  13  chr13_23701656   Sample    G    A        0      0        2 
  13  chr13_23704751     AAsi    C    T        0      0        2 
  13  chr13_23704751     AKia    C    T      0.5      1        2 
  13  chr13_23704751     AOna    C    T        0      0        2 
  13  chr13_23704751     ASom    C    T        0      0        2 
  13  chr13_23704751     HCab    C    T        1      2        2 
  13  chr13_23704751     HPrz    C    T        1      2        2 
  13  chr13_23704751     ZBoe    C    T        0      0        2 
  13  chr13_23704751     ZGre    C    T        0      0        2 
  13  chr13_23704751     ZHar    C    T        0      0        2 
  13  chr13_23704751   Sample    C    T        0      0        2 
  13  chr13_23708537     AAsi    C    T        0      0        2 
  13  chr13_23708537     AKia    C    T      0.5      1        2 
  13  chr13_23708537     AOna    C    T        0      0        2 
  13  chr13_23708537     ASom    C    T        0      0        2 
  13  chr13_23708537     HCab    C    T        0      0        2 
  13  chr13_23708537     HPrz    C    T        0      0        2 
  13  chr13_23708537     ZBoe    C    T        0      0        2 
  13  chr13_23708537     ZGre    C    T        0      0        2 
  13  chr13_23708537     ZHar    C    T        0      0        2 
  13  chr13_23708537   Sample    C    T        0      0        2 
  13  chr13_23709224     AAsi    C    T        0      0        2 
  13  chr13_23709224     AKia    C    T        0      0        2 
  13  chr13_23709224     AOna    C    T        0      0        2 
  13  chr13_23709224     ASom    C    T        0      0        2 
  13  chr13_23709224     HCab    C    T      0.5      1        2 
  13  chr13_23709224     HPrz    C    T      0.5      1        2 
  13  chr13_23709224     ZBoe    C    T        0      0        2 
  13  chr13_23709224     ZGre    C    T        0      0        2 
  13  chr13_23709224     ZHar    C    T        0      0        2 
  13  chr13_23709224   Sample    C    T        0      0        2 
  13  chr13_23709414     AAsi    T    C        0      0        2 
  13  chr13_23709414     AKia    T    C        0      0        2 
  13  chr13_23709414     AOna    T    C      0.5      1        2 
  13  chr13_23709414     ASom    T    C        0      0        2 
  13  chr13_23709414     HCab    T    C        0      0        2 
  13  chr13_23709414     HPrz    T    C        0      0        2 
  13  chr13_23709414     ZBoe    T    C        0      0        2 
  13  chr13_23709414     ZGre    T    C        0      0        2 
  13  chr13_23709414     ZHar    T    C        0      0        2 
  13  chr13_23709414   Sample    T    C        0      0        2 
  13  chr13_23717512     AAsi    G    A        0      0        2 
  13  chr13_23717512     AKia    G    A        0      0        2 
  13  chr13_23717512     AOna    G    A        0      0        2 
  13  chr13_23717512     ASom    G    A        0      0        2 
  13  chr13_23717512     HCab    G    A        1      2        2 
  13  chr13_23717512     HPrz    G    A        1      2        2 
  13  chr13_23717512     ZBoe    G    A        0      0        2 
  13  chr13_23717512     ZGre    G    A        0      0        2 
  13  chr13_23717512     ZHar    G    A        0      0        2 
  13  chr13_23717512   Sample    G    A        0      0        2 
  13  chr13_23717795     AAsi    T    C        0      0        2 
  13  chr13_23717795     AKia    T    C      0.5      1        2 
  13  chr13_23717795     AOna    T    C        0      0        2 
  13  chr13_23717795     ASom    T    C        0      0        2 
  13  chr13_23717795     HCab    T    C        0      0        2 
  13  chr13_23717795     HPrz    T    C        0      0        2 
  13  chr13_23717795     ZBoe    T    C        0      0        2 
  13  chr13_23717795     ZGre    T    C        0      0        2 
  13  chr13_23717795     ZHar    T    C        0      0        2 
  13  chr13_23717795   Sample    T    C        0      0        2 
  13  chr13_23719590     AAsi    A    G        0      0        2 
  13  chr13_23719590     AKia    A    G        0      0        2 
  13  chr13_23719590     AOna    A    G        0      0        2 
  13  chr13_23719590     ASom    A    G        0      0        2 
  13  chr13_23719590     HCab    A    G        0      0        2 
  13  chr13_23719590     HPrz    A    G      0.5      1        2 
  13  chr13_23719590     ZBoe    A    G        0      0        2 
  13  chr13_23719590     ZGre    A    G        0      0        2 
  13  chr13_23719590     ZHar    A    G        0      0        2 
  13  chr13_23719590   Sample    A    G        0      0        2 
  13  chr13_23725306     AAsi    C    T        0      0        2 
  13  chr13_23725306     AKia    C    T        0      0        2 
  13  chr13_23725306     AOna    C    T        0      0        2 
  13  chr13_23725306     ASom    C    T        0      0        2 
  13  chr13_23725306     HCab    C    T        1      2        2 
  13  chr13_23725306     HPrz    C    T        1      2        2 
  13  chr13_23725306     ZBoe    C    T        0      0        2 
  13  chr13_23725306     ZGre    C    T        0      0        2 
  13  chr13_23725306     ZHar    C    T        0      0        2 
  13  chr13_23725306   Sample    C    T        0      0        2 
  13  chr13_23726828     AAsi    G    A        0      0        2 
  13  chr13_23726828     AKia    G    A        0      0        2 
  13  chr13_23726828     AOna    G    A        0      0        2 
  13  chr13_23726828     ASom    G    A        0      0        2 
  13  chr13_23726828     HCab    G    A        0      0        2 
  13  chr13_23726828     HPrz    G    A        0      0        2 
  13  chr13_23726828     ZBoe    G    A      0.5      1        2 
  13  chr13_23726828     ZGre    G    A        0      0        2 
  13  chr13_23726828     ZHar    G    A        0      0        2 
  13  chr13_23726828   Sample    G    A        0      0        2 
  13  chr13_23727923     AAsi    C    T      0.5      1        2 
  13  chr13_23727923     AKia    C    T        0      0        2 
  13  chr13_23727923     AOna    C    T        0      0        2 
  13  chr13_23727923     ASom    C    T        0      0        2 
  13  chr13_23727923     HCab    C    T        0      0        2 
  13  chr13_23727923     HPrz    C    T        0      0        2 
  13  chr13_23727923     ZBoe    C    T        0      0        2 
  13  chr13_23727923     ZGre    C    T        0      0        2 
  13  chr13_23727923     ZHar    C    T        0      0        2 
  13  chr13_23727923   Sample    C    T        0      0        2 
  13  chr13_23728148     AAsi    G    A        0      0        2 
  13  chr13_23728148     AKia    G    A        0      0        2 
  13  chr13_23728148     AOna    G    A        0      0        2 
  13  chr13_23728148     ASom    G    A        0      0        2 
  13  chr13_23728148     HCab    G    A        1      2        2 
  13  chr13_23728148     HPrz    G    A        1      2        2 
  13  chr13_23728148     ZBoe    G    A        0      0        2 
  13  chr13_23728148     ZGre    G    A        0      0        2 
  13  chr13_23728148     ZHar    G    A        0      0        2 
  13  chr13_23728148   Sample    G    A        0      0        2 
  13  chr13_23730100     AAsi    C    T        0      0        2 
  13  chr13_23730100     AKia    C    T        1      2        2 
  13  chr13_23730100     AOna    C    T        0      0        2 
  13  chr13_23730100     ASom    C    T        0      0        2 
  13  chr13_23730100     HCab    C    T        0      0        2 
  13  chr13_23730100     HPrz    C    T        0      0        2 
  13  chr13_23730100     ZBoe    C    T        0      0        2 
  13  chr13_23730100     ZGre    C    T        0      0        2 
  13  chr13_23730100     ZHar    C    T        0      0        2 
  13  chr13_23730100   Sample    C    T        0      0        2 
  13  chr13_23736425     AAsi    G    A        0      0        2 
  13  chr13_23736425     AKia    G    A      0.5      1        2 
  13  chr13_23736425     AOna    G    A        1      2        2 
  13  chr13_23736425     ASom    G    A        0      0        2 
  13  chr13_23736425     HCab    G    A        0      0        2 
  13  chr13_23736425     HPrz    G    A        0      0        2 
  13  chr13_23736425     ZBoe    G    A        0      0        2 
  13  chr13_23736425     ZGre    G    A        0      0        2 
  13  chr13_23736425     ZHar    G    A        0      0        2 
  13  chr13_23736425   Sample    G    A        0      0        2 
  13  chr13_23737191     AAsi    A    G        0      0        2 
  13  chr13_23737191     AKia    A    G        0      0        2 
  13  chr13_23737191     AOna    A    G        0      0        2 
  13  chr13_23737191     ASom    A    G        0      0        2 
  13  chr13_23737191     HCab    A    G        0      0        2 
  13  chr13_23737191     HPrz    A    G        0      0        2 
  13  chr13_23737191     ZBoe    A    G      0.5      1        2 
  13  chr13_23737191     ZGre    A    G        0      0        2 
  13  chr13_23737191     ZHar    A    G        0      0        2 
  13  chr13_23737191   Sample    A    G        0      0        2 
  13  chr13_23744059     AAsi    T    C        0      0        2 
  13  chr13_23744059     AKia    T    C        0      0        2 
  13  chr13_23744059     AOna    T    C        0      0        2 
  13  chr13_23744059     ASom    T    C      0.5      1        2 
  13  chr13_23744059     HCab    T    C        0      0        2 
  13  chr13_23744059     HPrz    T    C        0      0        2 
  13  chr13_23744059     ZBoe    T    C        0      0        2 
  13  chr13_23744059     ZGre    T    C        0      0        2 
  13  chr13_23744059     ZHar    T    C        0      0        2 
  13  chr13_23744059   Sample    T    C        0      0        2 
  13  chr13_23745093     AAsi    A    G      0.5      1        2 
  13  chr13_23745093     AKia    A    G        0      0        2 
  13  chr13_23745093     AOna    A    G        0      0        2 
  13  chr13_23745093     ASom    A    G        0      0        2 
  13  chr13_23745093     HCab    A    G        0      0        2 
  13  chr13_23745093     HPrz    A    G        0      0        2 
  13  chr13_23745093     ZBoe    A    G        0      0        2 
  13  chr13_23745093     ZGre    A    G        0      0        2 
  13  chr13_23745093     ZHar    A    G        0      0        2 
  13  chr13_23745093   Sample    A    G        0      0        2 
  13  chr13_23748875     AAsi    G    A        0      0        2 
  13  chr13_23748875     AKia    G    A      0.5      1        2 
  13  chr13_23748875     AOna    G    A        0      0        2 
  13  chr13_23748875     ASom    G    A        0      0        2 
  13  chr13_23748875     HCab    G    A        0      0        2 
  13  chr13_23748875     HPrz    G    A        0      0        2 
  13  chr13_23748875     ZBoe    G    A        0      0        2 
  13  chr13_23748875     ZGre    G    A        0      0        2 
  13  chr13_23748875     ZHar    G    A        0      0        2 
  13  chr13_23748875   Sample    G    A        0      0        2 
  13  chr13_23752632     AAsi    T    C        0      0        2 
  13  chr13_23752632     AKia    T    C        1      2        2 
  13  chr13_23752632     AOna    T    C        0      0        2 
  13  chr13_23752632     ASom    T    C        0      0        2 
  13  chr13_23752632     HCab    T    C        0      0        2 
  13  chr13_23752632     HPrz    T    C        0      0        2 
  13  chr13_23752632     ZBoe    T    C        0      0        2 
  13  chr13_23752632     ZGre    T    C        0      0        2 
  13  chr13_23752632     ZHar    T    C        0      0        2 
  13  chr13_23752632   Sample    T    C        0      0        2 
  13  chr13_23756144     AAsi    C    T        1      2        2 
  13  chr13_23756144     AKia    C    T        0      0        2 
  13  chr13_23756144     AOna    C    T        0      0        2 
  13  chr13_23756144     ASom    C    T        0      0        2 
  13  chr13_23756144     HCab    C    T        0      0        2 
  13  chr13_23756144     HPrz    C    T        0      0        2 
  13  chr13_23756144     ZBoe    C    T        0      0        2 
  13  chr13_23756144     ZGre    C    T        0      0        2 
  13  chr13_23756144     ZHar    C    T        0      0        2 
  13  chr13_23756144   Sample    C    T        0      0        2 
  13  chr13_23761327     AAsi    A    G        0      0        2 
  13  chr13_23761327     AKia    A    G      0.5      1        2 
  13  chr13_23761327     AOna    A    G        0      0        2 
  13  chr13_23761327     ASom    A    G        0      0        2 
  13  chr13_23761327     HCab    A    G        0      0        2 
  13  chr13_23761327     HPrz    A    G        0      0        2 
  13  chr13_23761327     ZBoe    A    G        0      0        2 
  13  chr13_23761327     ZGre    A    G        0      0        2 
  13  chr13_23761327     ZHar    A    G        0      0        2 
  13  chr13_23761327   Sample    A    G        0      0        2 
  13  chr13_23763519     AAsi    C    T        0      0        2 
  13  chr13_23763519     AKia    C    T        0      0        2 
  13  chr13_23763519     AOna    C    T        0      0        2 
  13  chr13_23763519     ASom    C    T      0.5      1        2 
  13  chr13_23763519     HCab    C    T        0      0        2 
  13  chr13_23763519     HPrz    C    T        0      0        2 
  13  chr13_23763519     ZBoe    C    T        0      0        2 
  13  chr13_23763519     ZGre    C    T        0      0        2 
  13  chr13_23763519     ZHar    C    T        0      0        2 
  13  chr13_23763519   Sample    C    T        0      0        2 
  13  chr13_23764216     AAsi    T    G        1      2        2 
  13  chr13_23764216     AKia    T    G        0      0        2 
  13  chr13_23764216     AOna    T    G        0      0        2 
  13  chr13_23764216     ASom    T    G        0      0        2 
  13  chr13_23764216     HCab    T    G        0      0        2 
  13  chr13_23764216     HPrz    T    G        0      0        2 
  13  chr13_23764216     ZBoe    T    G        0      0        2 
  13  chr13_23764216     ZGre    T    G        0      0        2 
  13  chr13_23764216     ZHar    T    G        0      0        2 
  13  chr13_23764216   Sample    T    G        0      0        2 
  13  chr13_23765511     AAsi    G    C        0      0        2 
  13  chr13_23765511     AKia    G    C        0      0        2 
  13  chr13_23765511     AOna    G    C        0      0        2 
  13  chr13_23765511     ASom    G    C        0      0        2 
  13  chr13_23765511     HCab    G    C      0.5      1        2 
  13  chr13_23765511     HPrz    G    C      0.5      1        2 
  13  chr13_23765511     ZBoe    G    C        0      0        2 
  13  chr13_23765511     ZGre    G    C        0      0        2 
  13  chr13_23765511     ZHar    G    C        0      0        2 
  13  chr13_23765511   Sample    G    C        0      0        2 
  13  chr13_23766340     AAsi    T    C        0      0        2 
  13  chr13_23766340     AKia    T    C        0      0        2 
  13  chr13_23766340     AOna    T    C        0      0        2 
  13  chr13_23766340     ASom    T    C        0      0        2 
  13  chr13_23766340     HCab    T    C      0.5      1        2 
  13  chr13_23766340     HPrz    T    C        0      0        2 
  13  chr13_23766340     ZBoe    T    C        0      0        2 
  13  chr13_23766340     ZGre    T    C        0      0        2 
  13  chr13_23766340     ZHar    T    C        0      0        2 
  13  chr13_23766340   Sample    T    C        0      0        2 
  13  chr13_23770184     AAsi    T    C        0      0        2 
  13  chr13_23770184     AKia    T    C        0      0        2 
  13  chr13_23770184     AOna    T    C        0      0        2 
  13  chr13_23770184     ASom    T    C        0      0        2 
  13  chr13_23770184     HCab    T    C        0      0        2 
  13  chr13_23770184     HPrz    T    C        0      0        2 
  13  chr13_23770184     ZBoe    T    C      0.5      1        2 
  13  chr13_23770184     ZGre    T    C        0      0        2 
  13  chr13_23770184     ZHar    T    C        0      0        2 
  13  chr13_23770184   Sample    T    C        0      0        2 
  13  chr13_23772434     AAsi    A    G        0      0        2 
  13  chr13_23772434     AKia    A    G        1      2        2 
  13  chr13_23772434     AOna    A    G      0.5      1        2 
  13  chr13_23772434     ASom    A    G        0      0        2 
  13  chr13_23772434     HCab    A    G        0      0        2 
  13  chr13_23772434     HPrz    A    G        0      0        2 
  13  chr13_23772434     ZBoe    A    G        0      0        2 
  13  chr13_23772434     ZGre    A    G        0      0        2 
  13  chr13_23772434     ZHar    A    G        0      0        2 
  13  chr13_23772434   Sample    A    G        0      0        2 
  13  chr13_23782295     AAsi    T    C        1      2        2 
  13  chr13_23782295     AKia    T    C        0      0        2 
  13  chr13_23782295     AOna    T    C        0      0        2 
  13  chr13_23782295     ASom    T    C        1      2        2 
  13  chr13_23782295     HCab    T    C        0      0        2 
  13  chr13_23782295     HPrz    T    C        0      0        2 
  13  chr13_23782295     ZBoe    T    C        0      0        2 
  13  chr13_23782295     ZGre    T    C        0      0        2 
  13  chr13_23782295     ZHar    T    C        0      0        2 
  13  chr13_23782295   Sample    T    C        1      2        2 
  13  chr13_23784857     AAsi    A    C        0      0        2 
  13  chr13_23784857     AKia    A    C        0      0        2 
  13  chr13_23784857     AOna    A    C        0      0        2 
  13  chr13_23784857     ASom    A    C        0      0        2 
  13  chr13_23784857     HCab    A    C        0      0        2 
  13  chr13_23784857     HPrz    A    C        0      0        2 
  13  chr13_23784857     ZBoe    A    C        0      0        2 
  13  chr13_23784857     ZGre    A    C        0      0        2 
  13  chr13_23784857     ZHar    A    C        1      2        2 
  13  chr13_23784857   Sample    A    C        0      0        2 
  13  chr13_23788640     AAsi    A    G        0      0        2 
  13  chr13_23788640     AKia    A    G        0      0        2 
  13  chr13_23788640     AOna    A    G        0      0        2 
  13  chr13_23788640     ASom    A    G        0      0        2 
  13  chr13_23788640     HCab    A    G        0      0        2 
  13  chr13_23788640     HPrz    A    G        0      0        2 
  13  chr13_23788640     ZBoe    A    G        0      0        2 
  13  chr13_23788640     ZGre    A    G        0      0        2 
  13  chr13_23788640     ZHar    A    G        1      2        2 
  13  chr13_23788640   Sample    A    G        0      0        2 
  13  chr13_23789670     AAsi    T    G        0      0        2 
  13  chr13_23789670     AKia    T    G        0      0        2 
  13  chr13_23789670     AOna    T    G        0      0        2 
  13  chr13_23789670     ASom    T    G        0      0        2 
  13  chr13_23789670     HCab    T    G        1      2        2 
  13  chr13_23789670     HPrz    T    G        1      2        2 
  13  chr13_23789670     ZBoe    T    G        0      0        2 
  13  chr13_23789670     ZGre    T    G        0      0        2 
  13  chr13_23789670     ZHar    T    G        0      0        2 
  13  chr13_23789670   Sample    T    G        0      0        2 
  13  chr13_23801646     AAsi    C    T        0      0        2 
  13  chr13_23801646     AKia    C    T        0      0        2 
  13  chr13_23801646     AOna    C    T        0      0        2 
  13  chr13_23801646     ASom    C    T        0      0        2 
  13  chr13_23801646     HCab    C    T        0      0        2 
  13  chr13_23801646     HPrz    C    T        0      0        2 
  13  chr13_23801646     ZBoe    C    T      0.5      1        2 
  13  chr13_23801646     ZGre    C    T        0      0        2 
  13  chr13_23801646     ZHar    C    T        0      0        2 
  13  chr13_23801646   Sample    C    T        0      0        2 
  13  chr13_23804861     AAsi    C    T        0      0        2 
  13  chr13_23804861     AKia    C    T        0      0        2 
  13  chr13_23804861     AOna    C    T        0      0        2 
  13  chr13_23804861     ASom    C    T        0      0        2 
  13  chr13_23804861     HCab    C    T        1      2        2 
  13  chr13_23804861     HPrz    C    T        1      2        2 
  13  chr13_23804861     ZBoe    C    T        0      0        2 
  13  chr13_23804861     ZGre    C    T        0      0        2 
  13  chr13_23804861     ZHar    C    T        0      0        2 
  13  chr13_23804861   Sample    C    T        0      0        2 
  13  chr13_23805611     AAsi    G    A        0      0        2 
  13  chr13_23805611     AKia    G    A        0      0        2 
  13  chr13_23805611     AOna    G    A        0      0        2 
  13  chr13_23805611     ASom    G    A        0      0        2 
  13  chr13_23805611     HCab    G    A        1      2        2 
  13  chr13_23805611     HPrz    G    A        1      2        2 
  13  chr13_23805611     ZBoe    G    A        0      0        2 
  13  chr13_23805611     ZGre    G    A        0      0        2 
  13  chr13_23805611     ZHar    G    A        0      0        2 
  13  chr13_23805611   Sample    G    A        0      0        2 
  13  chr13_23806922     AAsi    G    A        0      0        2 
  13  chr13_23806922     AKia    G    A        0      0        2 
  13  chr13_23806922     AOna    G    A        0      0        2 
  13  chr13_23806922     ASom    G    A        0      0        2 
  13  chr13_23806922     HCab    G    A        1      2        2 
  13  chr13_23806922     HPrz    G    A        1      2        2 
  13  chr13_23806922     ZBoe    G    A        0      0        2 
  13  chr13_23806922     ZGre    G    A        0      0        2 
  13  chr13_23806922     ZHar    G    A        0      0        2 
  13  chr13_23806922   Sample    G    A        0      0        2 
  13  chr13_23812778     AAsi    T    C        0      0        2 
  13  chr13_23812778     AKia    T    C        0      0        2 
  13  chr13_23812778     AOna    T    C        0      0        2 
  13  chr13_23812778     ASom    T    C      0.5      1        2 
  13  chr13_23812778     HCab    T    C        0      0        2 
  13  chr13_23812778     HPrz    T    C        0      0        2 
  13  chr13_23812778     ZBoe    T    C        0      0        2 
  13  chr13_23812778     ZGre    T    C        0      0        2 
  13  chr13_23812778     ZHar    T    C        0      0        2 
  13  chr13_23812778   Sample    T    C        0      0        2 
  13  chr13_23824596     AAsi    A    G        0      0        2 
  13  chr13_23824596     AKia    A    G        0      0        2 
  13  chr13_23824596     AOna    A    G        0      0        2 
  13  chr13_23824596     ASom    A    G        0      0        2 
  13  chr13_23824596     HCab    A    G        1      2        2 
  13  chr13_23824596     HPrz    A    G        1      2        2 
  13  chr13_23824596     ZBoe    A    G        0      0        2 
  13  chr13_23824596     ZGre    A    G        0      0        2 
  13  chr13_23824596     ZHar    A    G        0      0        2 
  13  chr13_23824596   Sample    A    G        0      0        2 
  13  chr13_23827237     AAsi    G    T        0      0        2 
  13  chr13_23827237     AKia    G    T        0      0        2 
  13  chr13_23827237     AOna    G    T        0      0        2 
  13  chr13_23827237     ASom    G    T        0      0        2 
  13  chr13_23827237     HCab    G    T        1      2        2 
  13  chr13_23827237     HPrz    G    T        1      2        2 
  13  chr13_23827237     ZBoe    G    T        0      0        2 
  13  chr13_23827237     ZGre    G    T        0      0        2 
  13  chr13_23827237     ZHar    G    T        0      0        2 
  13  chr13_23827237   Sample    G    T        0      0        2 
  13  chr13_23842138     AAsi    C    T        0      0        2 
  13  chr13_23842138     AKia    C    T        0      0        2 
  13  chr13_23842138     AOna    C    T        0      0        2 
  13  chr13_23842138     ASom    C    T        0      0        2 
  13  chr13_23842138     HCab    C    T      0.5      1        2 
  13  chr13_23842138     HPrz    C    T        1      2        2 
  13  chr13_23842138     ZBoe    C    T        0      0        2 
  13  chr13_23842138     ZGre    C    T        0      0        2 
  13  chr13_23842138     ZHar    C    T        0      0        2 
  13  chr13_23842138   Sample    C    T        0      0        2 
  13  chr13_23854611     AAsi    A    G        0      0        2 
  13  chr13_23854611     AKia    A    G        0      0        2 
  13  chr13_23854611     AOna    A    G        0      0        2 
  13  chr13_23854611     ASom    A    G        0      0        2 
  13  chr13_23854611     HCab    A    G        0      0        2 
  13  chr13_23854611     HPrz    A    G        1      2        2 
  13  chr13_23854611     ZBoe    A    G        0      0        2 
  13  chr13_23854611     ZGre    A    G        0      0        2 
  13  chr13_23854611     ZHar    A    G        0      0        2 
  13  chr13_23854611   Sample    A    G        0      0        2 
  13  chr13_23858725     AAsi    A    T        0      0        2 
  13  chr13_23858725     AKia    A    T        0      0        2 
  13  chr13_23858725     AOna    A    T        0      0        2 
  13  chr13_23858725     ASom    A    T        0      0        2 
  13  chr13_23858725     HCab    A    T        0      0        2 
  13  chr13_23858725     HPrz    A    T        0      0        2 
  13  chr13_23858725     ZBoe    A    T        0      0        2 
  13  chr13_23858725     ZGre    A    T        0      0        2 
  13  chr13_23858725     ZHar    A    T        1      2        2 
  13  chr13_23858725   Sample    A    T        0      0        2 
  13  chr13_23865584     AAsi    A    G        0      0        2 
  13  chr13_23865584     AKia    A    G        0      0        2 
  13  chr13_23865584     AOna    A    G        0      0        2 
  13  chr13_23865584     ASom    A    G        0      0        2 
  13  chr13_23865584     HCab    A    G        0      0        2 
  13  chr13_23865584     HPrz    A    G        0      0        2 
  13  chr13_23865584     ZBoe    A    G        0      0        2 
  13  chr13_23865584     ZGre    A    G        1      2        2 
  13  chr13_23865584     ZHar    A    G        0      0        2 
  13  chr13_23865584   Sample    A    G        0      0        2 
  13  chr13_23866601     AAsi    A    G      0.5      1        2 
  13  chr13_23866601     AKia    A    G        0      0        2 
  13  chr13_23866601     AOna    A    G        0      0        2 
  13  chr13_23866601     ASom    A    G        0      0        2 
  13  chr13_23866601     HCab    A    G        0      0        2 
  13  chr13_23866601     HPrz    A    G        0      0        2 
  13  chr13_23866601     ZBoe    A    G        0      0        2 
  13  chr13_23866601     ZGre    A    G        0      0        2 
  13  chr13_23866601     ZHar    A    G        0      0        2 
  13  chr13_23866601   Sample    A    G        0      0        2 
  13  chr13_23867193     AAsi    C    T        0      0        2 
  13  chr13_23867193     AKia    C    T        0      0        2 
  13  chr13_23867193     AOna    C    T        0      0        2 
  13  chr13_23867193     ASom    C    T        0      0        2 
  13  chr13_23867193     HCab    C    T        0      0        2 
  13  chr13_23867193     HPrz    C    T        0      0        2 
  13  chr13_23867193     ZBoe    C    T        1      2        2 
  13  chr13_23867193     ZGre    C    T        0      0        2 
  13  chr13_23867193     ZHar    C    T        0      0        2 
  13  chr13_23867193   Sample    C    T        0      0        2 
  13  chr13_23871651     AAsi    G    C        0      0        2 
  13  chr13_23871651     AKia    G    C        0      0        2 
  13  chr13_23871651     AOna    G    C        0      0        2 
  13  chr13_23871651     ASom    G    C        0      0        2 
  13  chr13_23871651     HCab    G    C      0.5      1        2 
  13  chr13_23871651     HPrz    G    C      0.5      1        2 
  13  chr13_23871651     ZBoe    G    C        0      0        2 
  13  chr13_23871651     ZGre    G    C        0      0        2 
  13  chr13_23871651     ZHar    G    C        0      0        2 
  13  chr13_23871651   Sample    G    C        0      0        2 
  13  chr13_23885901     AAsi    T    A        0      0        2 
  13  chr13_23885901     AKia    T    A      0.5      1        2 
  13  chr13_23885901     AOna    T    A        0      0        2 
  13  chr13_23885901     ASom    T    A        0      0        2 
  13  chr13_23885901     HCab    T    A        0      0        2 
  13  chr13_23885901     HPrz    T    A        0      0        2 
  13  chr13_23885901     ZBoe    T    A        0      0        2 
  13  chr13_23885901     ZGre    T    A        0      0        2 
  13  chr13_23885901     ZHar    T    A        0      0        2 
  13  chr13_23885901   Sample    T    A        0      0        2 
  13  chr13_23886171     AAsi    C    A        0      0        2 
  13  chr13_23886171     AKia    C    A        0      0        2 
  13  chr13_23886171     AOna    C    A        0      0        2 
  13  chr13_23886171     ASom    C    A        0      0        2 
  13  chr13_23886171     HCab    C    A        1      2        2 
  13  chr13_23886171     HPrz    C    A        0      0        2 
  13  chr13_23886171     ZBoe    C    A        0      0        2 
  13  chr13_23886171     ZGre    C    A        0      0        2 
  13  chr13_23886171     ZHar    C    A        0      0        2 
  13  chr13_23886171   Sample    C    A        0      0        2 
  13  chr13_23887833     AAsi    G    A        0      0        2 
  13  chr13_23887833     AKia    G    A        1      2        2 
  13  chr13_23887833     AOna    G    A        1      2        2 
  13  chr13_23887833     ASom    G    A        0      0        2 
  13  chr13_23887833     HCab    G    A        0      0        2 
  13  chr13_23887833     HPrz    G    A        0      0        2 
  13  chr13_23887833     ZBoe    G    A        0      0        2 
  13  chr13_23887833     ZGre    G    A        0      0        2 
  13  chr13_23887833     ZHar    G    A        0      0        2 
  13  chr13_23887833   Sample    G    A        0      0        2 
  13  chr13_23903860     AAsi    C    T        0      0        2 
  13  chr13_23903860     AKia    C    T      0.5      1        2 
  13  chr13_23903860     AOna    C    T        0      0        2 
  13  chr13_23903860     ASom    C    T        0      0        2 
  13  chr13_23903860     HCab    C    T        0      0        2 
  13  chr13_23903860     HPrz    C    T        0      0        2 
  13  chr13_23903860     ZBoe    C    T        0      0        2 
  13  chr13_23903860     ZGre    C    T        0      0        2 
  13  chr13_23903860     ZHar    C    T        0      0        2 
  13  chr13_23903860   Sample    C    T        0      0        2 
  13  chr13_23906512     AAsi    T    C        0      0        2 
  13  chr13_23906512     AKia    T    C        0      0        2 
  13  chr13_23906512     AOna    T    C      0.5      1        2 
  13  chr13_23906512     ASom    T    C        0      0        2 
  13  chr13_23906512     HCab    T    C        0      0        2 
  13  chr13_23906512     HPrz    T    C        0      0        2 
  13  chr13_23906512     ZBoe    T    C        0      0        2 
  13  chr13_23906512     ZGre    T    C        0      0        2 
  13  chr13_23906512     ZHar    T    C        0      0        2 
  13  chr13_23906512   Sample    T    C        0      0        2 
  13  chr13_23910432     AAsi    T    C        0      0        2 
  13  chr13_23910432     AKia    T    C        0      0        2 
  13  chr13_23910432     AOna    T    C        0      0        2 
  13  chr13_23910432     ASom    T    C        0      0        2 
  13  chr13_23910432     HCab    T    C        0      0        2 
  13  chr13_23910432     HPrz    T    C        0      0        2 
  13  chr13_23910432     ZBoe    T    C        0      0        2 
  13  chr13_23910432     ZGre    T    C        0      0        2 
  13  chr13_23910432     ZHar    T    C        1      2        2 
  13  chr13_23910432   Sample    T    C        0      0        2 
  13  chr13_23910601     AAsi    A    G        0      0        2 
  13  chr13_23910601     AKia    A    G        0      0        2 
  13  chr13_23910601     AOna    A    G        0      0        2 
  13  chr13_23910601     ASom    A    G        0      0        2 
  13  chr13_23910601     HCab    A    G        0      0        2 
  13  chr13_23910601     HPrz    A    G        0      0        2 
  13  chr13_23910601     ZBoe    A    G        0      0        2 
  13  chr13_23910601     ZGre    A    G        1      2        2 
  13  chr13_23910601     ZHar    A    G        0      0        2 
  13  chr13_23910601   Sample    A    G        0      0        2 
  13  chr13_23910828     AAsi    G    A        0      0        2 
  13  chr13_23910828     AKia    G    A        0      0        2 
  13  chr13_23910828     AOna    G    A        0      0        2 
  13  chr13_23910828     ASom    G    A        0      0        2 
  13  chr13_23910828     HCab    G    A        1      2        2 
  13  chr13_23910828     HPrz    G    A        1      2        2 
  13  chr13_23910828     ZBoe    G    A        0      0        2 
  13  chr13_23910828     ZGre    G    A        0      0        2 
  13  chr13_23910828     ZHar    G    A        0      0        2 
  13  chr13_23910828   Sample    G    A        0      0        2 
  13  chr13_23912791     AAsi    C    G        0      0        2 
  13  chr13_23912791     AKia    C    G        0      0        2 
  13  chr13_23912791     AOna    C    G        0      0        2 
  13  chr13_23912791     ASom    C    G        0      0        2 
  13  chr13_23912791     HCab    C    G        0      0        2 
  13  chr13_23912791     HPrz    C    G        0      0        2 
  13  chr13_23912791     ZBoe    C    G        0      0        2 
  13  chr13_23912791     ZGre    C    G        1      2        2 
  13  chr13_23912791     ZHar    C    G        0      0        2 
  13  chr13_23912791   Sample    C    G        0      0        2 
  13  chr13_23912815     AAsi    G    A        0      0        2 
  13  chr13_23912815     AKia    G    A        0      0        2 
  13  chr13_23912815     AOna    G    A        0      0        2 
  13  chr13_23912815     ASom    G    A        0      0        2 
  13  chr13_23912815     HCab    G    A        0      0        2 
  13  chr13_23912815     HPrz    G    A        0      0        2 
  13  chr13_23912815     ZBoe    G    A      0.5      1        2 
  13  chr13_23912815     ZGre    G    A        1      2        2 
  13  chr13_23912815     ZHar    G    A        0      0        2 
  13  chr13_23912815   Sample    G    A        0      0        2 
  13  chr13_23916834     AAsi    A    G        0      0        2 
  13  chr13_23916834     AKia    A    G        0      0        2 
  13  chr13_23916834     AOna    A    G        0      0        2 
  13  chr13_23916834     ASom    A    G        0      0        2 
  13  chr13_23916834     HCab    A    G        0      0        2 
  13  chr13_23916834     HPrz    A    G        0      0        2 
  13  chr13_23916834     ZBoe    A    G        0      0        2 
  13  chr13_23916834     ZGre    A    G      0.5      1        2 
  13  chr13_23916834     ZHar    A    G        0      0        2 
  13  chr13_23916834   Sample    A    G        0      0        2 
  13  chr13_23919683     AAsi    T    G      0.5      1        2 
  13  chr13_23919683     AKia    T    G        0      0        2 
  13  chr13_23919683     AOna    T    G        0      0        2 
  13  chr13_23919683     ASom    T    G        0      0        2 
  13  chr13_23919683     HCab    T    G        0      0        2 
  13  chr13_23919683     HPrz    T    G        0      0        2 
  13  chr13_23919683     ZBoe    T    G        0      0        2 
  13  chr13_23919683     ZGre    T    G        0      0        2 
  13  chr13_23919683     ZHar    T    G        0      0        2 
  13  chr13_23919683   Sample    T    G        0      0        2 
  13  chr13_23921454     AAsi    G    A        0      0        2 
  13  chr13_23921454     AKia    G    A        1      2        2 
  13  chr13_23921454     AOna    G    A      0.5      1        2 
  13  chr13_23921454     ASom    G    A        0      0        2 
  13  chr13_23921454     HCab    G    A        0      0        2 
  13  chr13_23921454     HPrz    G    A        0      0        2 
  13  chr13_23921454     ZBoe    G    A        0      0        2 
  13  chr13_23921454     ZGre    G    A        0      0        2 
  13  chr13_23921454     ZHar    G    A        0      0        2 
  13  chr13_23921454   Sample    G    A        0      0        2 
  13  chr13_23939621     AAsi    G    A        0      0        2 
  13  chr13_23939621     AKia    G    A        0      0        2 
  13  chr13_23939621     AOna    G    A        0      0        2 
  13  chr13_23939621     ASom    G    A        0      0        2 
  13  chr13_23939621     HCab    G    A        1      2        2 
  13  chr13_23939621     HPrz    G    A        1      2        2 
  13  chr13_23939621     ZBoe    G    A        0      0        2 
  13  chr13_23939621     ZGre    G    A        0      0        2 
  13  chr13_23939621     ZHar    G    A        0      0        2 
  13  chr13_23939621   Sample    G    A        0      0        2 
  13  chr13_23949775     AAsi    C    G        0      0        2 
  13  chr13_23949775     AKia    C    G        0      0        2 
  13  chr13_23949775     AOna    C    G        0      0        2 
  13  chr13_23949775     ASom    C    G        0      0        2 
  13  chr13_23949775     HCab    C    G        0      0        2 
  13  chr13_23949775     HPrz    C    G        0      0        2 
  13  chr13_23949775     ZBoe    C    G        0      0        2 
  13  chr13_23949775     ZGre    C    G      0.5      1        2 
  13  chr13_23949775     ZHar    C    G        0      0        2 
  13  chr13_23949775   Sample    C    G        0      0        2 
  13  chr13_23954411     AAsi    A    G        0      0        2 
  13  chr13_23954411     AKia    A    G        0      0        2 
  13  chr13_23954411     AOna    A    G        0      0        2 
  13  chr13_23954411     ASom    A    G        0      0        2 
  13  chr13_23954411     HCab    A    G        0      0        2 
  13  chr13_23954411     HPrz    A    G        0      0        2 
  13  chr13_23954411     ZBoe    A    G      0.5      1        2 
  13  chr13_23954411     ZGre    A    G        0      0        2 
  13  chr13_23954411     ZHar    A    G        0      0        2 
  13  chr13_23954411   Sample    A    G        0      0        2 
  13  chr13_23961832     AAsi    T    C        0      0        2 
  13  chr13_23961832     AKia    T    C        0      0        2 
  13  chr13_23961832     AOna    T    C        0      0        2 
  13  chr13_23961832     ASom    T    C        0      0        2 
  13  chr13_23961832     HCab    T    C      0.5      1        2 
  13  chr13_23961832     HPrz    T    C      0.5      1        2 
  13  chr13_23961832     ZBoe    T    C        0      0        2 
  13  chr13_23961832     ZGre    T    C        0      0        2 
  13  chr13_23961832     ZHar    T    C        0      0        2 
  13  chr13_23961832   Sample    T    C        0      0        2 
  13  chr13_23961848     AAsi    G    A        0      0        2 
  13  chr13_23961848     AKia    G    A        0      0        2 
  13  chr13_23961848     AOna    G    A      0.5      1        2 
  13  chr13_23961848     ASom    G    A        0      0        2 
  13  chr13_23961848     HCab    G    A        0      0        2 
  13  chr13_23961848     HPrz    G    A        0      0        2 
  13  chr13_23961848     ZBoe    G    A        0      0        2 
  13  chr13_23961848     ZGre    G    A        0      0        2 
  13  chr13_23961848     ZHar    G    A        0      0        2 
  13  chr13_23961848   Sample    G    A        0      0        2 
  13  chr13_23969369     AAsi    A    G        0      0        2 
  13  chr13_23969369     AKia    A    G        0      0        2 
  13  chr13_23969369     AOna    A    G        0      0        2 
  13  chr13_23969369     ASom    A    G        0      0        2 
  13  chr13_23969369     HCab    A    G        0      0        2 
  13  chr13_23969369     HPrz    A    G        0      0        2 
  13  chr13_23969369     ZBoe    A    G      0.5      1        2 
  13  chr13_23969369     ZGre    A    G        0      0        2 
  13  chr13_23969369     ZHar    A    G        0      0        2 
  13  chr13_23969369   Sample    A    G        0      0        2 
  13  chr13_23980027     AAsi    T    C        0      0        2 
  13  chr13_23980027     AKia    T    C        0      0        2 
  13  chr13_23980027     AOna    T    C        0      0        2 
  13  chr13_23980027     ASom    T    C        0      0        2 
  13  chr13_23980027     HCab    T    C      0.5      1        2 
  13  chr13_23980027     HPrz    T    C        0      0        2 
  13  chr13_23980027     ZBoe    T    C        0      0        2 
  13  chr13_23980027     ZGre    T    C        0      0        2 
  13  chr13_23980027     ZHar    T    C        0      0        2 
  13  chr13_23980027   Sample    T    C        0      0        2 
  13  chr13_23980334     AAsi    C    G        0      0        2 
  13  chr13_23980334     AKia    C    G        0      0        2 
  13  chr13_23980334     AOna    C    G        0      0        2 
  13  chr13_23980334     ASom    C    G        0      0        2 
  13  chr13_23980334     HCab    C    G        1      2        2 
  13  chr13_23980334     HPrz    C    G        1      2        2 
  13  chr13_23980334     ZBoe    C    G        0      0        2 
  13  chr13_23980334     ZGre    C    G        0      0        2 
  13  chr13_23980334     ZHar    C    G        0      0        2 
  13  chr13_23980334   Sample    C    G        0      0        2 
  13  chr13_23983381     AAsi    A    C        0      0        2 
  13  chr13_23983381     AKia    A    C        0      0        2 
  13  chr13_23983381     AOna    A    C        0      0        2 
  13  chr13_23983381     ASom    A    C        0      0        2 
  13  chr13_23983381     HCab    A    C        0      0        2 
  13  chr13_23983381     HPrz    A    C      0.5      1        2 
  13  chr13_23983381     ZBoe    A    C        0      0        2 
  13  chr13_23983381     ZGre    A    C        0      0        2 
  13  chr13_23983381     ZHar    A    C        0      0        2 
  13  chr13_23983381   Sample    A    C        0      0        2 
  13  chr13_23989035     AAsi    C    G        1      2        2 
  13  chr13_23989035     AKia    C    G        0      0        2 
  13  chr13_23989035     AOna    C    G        0      0        2 
  13  chr13_23989035     ASom    C    G        1      2        2 
  13  chr13_23989035     HCab    C    G        0      0        2 
  13  chr13_23989035     HPrz    C    G        0      0        2 
  13  chr13_23989035     ZBoe    C    G        0      0        2 
  13  chr13_23989035     ZGre    C    G        0      0        2 
  13  chr13_23989035     ZHar    C    G        0      0        2 
  13  chr13_23989035   Sample    C    G        1      2        2 
  13  chr13_23990243     AAsi    G    A        0      0        2 
  13  chr13_23990243     AKia    G    A        0      0        2 
  13  chr13_23990243     AOna    G    A        0      0        2 
  13  chr13_23990243     ASom    G    A        0      0        2 
  13  chr13_23990243     HCab    G    A        1      2        2 
  13  chr13_23990243     HPrz    G    A        1      2        2 
  13  chr13_23990243     ZBoe    G    A        0      0        2 
  13  chr13_23990243     ZGre    G    A        0      0        2 
  13  chr13_23990243     ZHar    G    A        0      0        2 
  13  chr13_23990243   Sample    G    A        0      0        2 
  13  chr13_23990649     AAsi    T    C        0      0        2 
  13  chr13_23990649     AKia    T    C        0      0        2 
  13  chr13_23990649     AOna    T    C        0      0        2 
  13  chr13_23990649     ASom    T    C        0      0        2 
  13  chr13_23990649     HCab    T    C        0      0        2 
  13  chr13_23990649     HPrz    T    C        0      0        2 
  13  chr13_23990649     ZBoe    T    C      0.5      1        2 
  13  chr13_23990649     ZGre    T    C        0      0        2 
  13  chr13_23990649     ZHar    T    C        0      0        2 
  13  chr13_23990649   Sample    T    C        0      0        2 
  13  chr13_23993532     AAsi    C    T        0      0        2 
  13  chr13_23993532     AKia    C    T        0      0        2 
  13  chr13_23993532     AOna    C    T        0      0        2 
  13  chr13_23993532     ASom    C    T        0      0        2 
  13  chr13_23993532     HCab    C    T        0      0        2 
  13  chr13_23993532     HPrz    C    T        0      0        2 
  13  chr13_23993532     ZBoe    C    T        0      0        2 
  13  chr13_23993532     ZGre    C    T        0      0        2 
  13  chr13_23993532     ZHar    C    T        1      2        2 
  13  chr13_23993532   Sample    C    T        0      0        2 
  13  chr13_24000301     AAsi    T    C        0      0        2 
  13  chr13_24000301     AKia    T    C      0.5      1        2 
  13  chr13_24000301     AOna    T    C        0      0        2 
  13  chr13_24000301     ASom    T    C        0      0        2 
  13  chr13_24000301     HCab    T    C        0      0        2 
  13  chr13_24000301     HPrz    T    C        0      0        2 
  13  chr13_24000301     ZBoe    T    C        0      0        2 
  13  chr13_24000301     ZGre    T    C        0      0        2 
  13  chr13_24000301     ZHar    T    C        0      0        2 
  13  chr13_24000301   Sample    T    C        0      0        2 
  13  chr13_24005656     AAsi    A    G        0      0        2 
  13  chr13_24005656     AKia    A    G        0      0        2 
  13  chr13_24005656     AOna    A    G        0      0        2 
  13  chr13_24005656     ASom    A    G        0      0        2 
  13  chr13_24005656     HCab    A    G      0.5      1        2 
  13  chr13_24005656     HPrz    A    G        1      2        2 
  13  chr13_24005656     ZBoe    A    G        0      0        2 
  13  chr13_24005656     ZGre    A    G        0      0        2 
  13  chr13_24005656     ZHar    A    G        0      0        2 
  13  chr13_24005656   Sample    A    G        0      0        2 
  13  chr13_24005970     AAsi    G    A        0      0        2 
  13  chr13_24005970     AKia    G    A        0      0        2 
  13  chr13_24005970     AOna    G    A        0      0        2 
  13  chr13_24005970     ASom    G    A        0      0        2 
  13  chr13_24005970     HCab    G    A      0.5      1        2 
  13  chr13_24005970     HPrz    G    A        0      0        2 
  13  chr13_24005970     ZBoe    G    A        0      0        2 
  13  chr13_24005970     ZGre    G    A        0      0        2 
  13  chr13_24005970     ZHar    G    A        0      0        2 
  13  chr13_24005970   Sample    G    A        0      0        2 
  13  chr13_24008736     AAsi    C    G        0      0        2 
  13  chr13_24008736     AKia    C    G        0      0        2 
  13  chr13_24008736     AOna    C    G        0      0        2 
  13  chr13_24008736     ASom    C    G        0      0        2 
  13  chr13_24008736     HCab    C    G      0.5      1        2 
  13  chr13_24008736     HPrz    C    G        0      0        2 
  13  chr13_24008736     ZBoe    C    G        0      0        2 
  13  chr13_24008736     ZGre    C    G        0      0        2 
  13  chr13_24008736     ZHar    C    G        0      0        2 
  13  chr13_24008736   Sample    C    G        0      0        2 
  13  chr13_24014150     AAsi    T    C        0      0        2 
  13  chr13_24014150     AKia    T    C        0      0        2 
  13  chr13_24014150     AOna    T    C        0      0        2 
  13  chr13_24014150     ASom    T    C        0      0        2 
  13  chr13_24014150     HCab    T    C        0      0        2 
  13  chr13_24014150     HPrz    T    C        0      0        2 
  13  chr13_24014150     ZBoe    T    C        0      0        2 
  13  chr13_24014150     ZGre    T    C        0      0        2 
  13  chr13_24014150     ZHar    T    C        1      2        2 
  13  chr13_24014150   Sample    T    C        0      0        2 
  13  chr13_24019114     AAsi    A    G        0      0        2 
  13  chr13_24019114     AKia    A    G        0      0        2 
  13  chr13_24019114     AOna    A    G        0      0        2 
  13  chr13_24019114     ASom    A    G        0      0        2 
  13  chr13_24019114     HCab    A    G        0      0        2 
  13  chr13_24019114     HPrz    A    G        0      0        2 
  13  chr13_24019114     ZBoe    A    G      0.5      1        2 
  13  chr13_24019114     ZGre    A    G        0      0        2 
  13  chr13_24019114     ZHar    A    G        0      0        2 
  13  chr13_24019114   Sample    A    G        0      0        2 
  13  chr13_24021091     AAsi    G    C        0      0        2 
  13  chr13_24021091     AKia    G    C        0      0        2 
  13  chr13_24021091     AOna    G    C        0      0        2 
  13  chr13_24021091     ASom    G    C        0      0        2 
  13  chr13_24021091     HCab    G    C      0.5      1        2 
  13  chr13_24021091     HPrz    G    C        0      0        2 
  13  chr13_24021091     ZBoe    G    C        0      0        2 
  13  chr13_24021091     ZGre    G    C        0      0        2 
  13  chr13_24021091     ZHar    G    C        0      0        2 
  13  chr13_24021091   Sample    G    C        0      0        2 
  13  chr13_24022940     AAsi    T    C        0      0        2 
  13  chr13_24022940     AKia    T    C        0      0        2 
  13  chr13_24022940     AOna    T    C      0.5      1        2 
  13  chr13_24022940     ASom    T    C        0      0        2 
  13  chr13_24022940     HCab    T    C        0      0        2 
  13  chr13_24022940     HPrz    T    C        0      0        2 
  13  chr13_24022940     ZBoe    T    C        0      0        2 
  13  chr13_24022940     ZGre    T    C        0      0        2 
  13  chr13_24022940     ZHar    T    C        0      0        2 
  13  chr13_24022940   Sample    T    C        0      0        2 
  13  chr13_24023338     AAsi    C    G        0      0        2 
  13  chr13_24023338     AKia    C    G        0      0        2 
  13  chr13_24023338     AOna    C    G        0      0        2 
  13  chr13_24023338     ASom    C    G        0      0        2 
  13  chr13_24023338     HCab    C    G        1      2        2 
  13  chr13_24023338     HPrz    C    G        1      2        2 
  13  chr13_24023338     ZBoe    C    G        0      0        2 
  13  chr13_24023338     ZGre    C    G        0      0        2 
  13  chr13_24023338     ZHar    C    G        0      0        2 
  13  chr13_24023338   Sample    C    G        0      0        2 
  13  chr13_24026803     AAsi    T    C        0      0        2 
  13  chr13_24026803     AKia    T    C        0      0        2 
  13  chr13_24026803     AOna    T    C        0      0        2 
  13  chr13_24026803     ASom    T    C        0      0        2 
  13  chr13_24026803     HCab    T    C        0      0        2 
  13  chr13_24026803     HPrz    T    C        0      0        2 
  13  chr13_24026803     ZBoe    T    C      0.5      1        2 
  13  chr13_24026803     ZGre    T    C        0      0        2 
  13  chr13_24026803     ZHar    T    C        0      0        2 
  13  chr13_24026803   Sample    T    C        0      0        2 
  13  chr13_24041418     AAsi    A    G        1      2        2 
  13  chr13_24041418     AKia    A    G        0      0        2 
  13  chr13_24041418     AOna    A    G        0      0        2 
  13  chr13_24041418     ASom    A    G        1      2        2 
  13  chr13_24041418     HCab    A    G        0      0        2 
  13  chr13_24041418     HPrz    A    G        0      0        2 
  13  chr13_24041418     ZBoe    A    G        0      0        2 
  13  chr13_24041418     ZGre    A    G        0      0        2 
  13  chr13_24041418     ZHar    A    G        0      0        2 
  13  chr13_24041418   Sample    A    G        1      2        2 
  13  chr13_24049049     AAsi    T    C        0      0        2 
  13  chr13_24049049     AKia    T    C        0      0        2 
  13  chr13_24049049     AOna    T    C        1      2        2 
  13  chr13_24049049     ASom    T    C        0      0        2 
  13  chr13_24049049     HCab    T    C        0      0        2 
  13  chr13_24049049     HPrz    T    C        0      0        2 
  13  chr13_24049049     ZBoe    T    C        0      0        2 
  13  chr13_24049049     ZGre    T    C        0      0        2 
  13  chr13_24049049     ZHar    T    C        0      0        2 
  13  chr13_24049049   Sample    T    C        0      0        2 
  13  chr13_24049448     AAsi    G    T        0      0        2 
  13  chr13_24049448     AKia    G    T        0      0        2 
  13  chr13_24049448     AOna    G    T        1      2        2 
  13  chr13_24049448     ASom    G    T        0      0        2 
  13  chr13_24049448     HCab    G    T        0      0        2 
  13  chr13_24049448     HPrz    G    T        0      0        2 
  13  chr13_24049448     ZBoe    G    T        0      0        2 
  13  chr13_24049448     ZGre    G    T        0      0        2 
  13  chr13_24049448     ZHar    G    T        0      0        2 
  13  chr13_24049448   Sample    G    T        0      0        2 
  13  chr13_24052081     AAsi    A    G        0      0        2 
  13  chr13_24052081     AKia    A    G        0      0        2 
  13  chr13_24052081     AOna    A    G        0      0        2 
  13  chr13_24052081     ASom    A    G        0      0        2 
  13  chr13_24052081     HCab    A    G        0      0        2 
  13  chr13_24052081     HPrz    A    G        0      0        2 
  13  chr13_24052081     ZBoe    A    G      0.5      1        2 
  13  chr13_24052081     ZGre    A    G        0      0        2 
  13  chr13_24052081     ZHar    A    G        0      0        2 
  13  chr13_24052081   Sample    A    G        0      0        2 
  13  chr13_24055388     AAsi    T    C        0      0        2 
  13  chr13_24055388     AKia    T    C        0      0        2 
  13  chr13_24055388     AOna    T    C        0      0        2 
  13  chr13_24055388     ASom    T    C        0      0        2 
  13  chr13_24055388     HCab    T    C        1      2        2 
  13  chr13_24055388     HPrz    T    C        1      2        2 
  13  chr13_24055388     ZBoe    T    C        0      0        2 
  13  chr13_24055388     ZGre    T    C        0      0        2 
  13  chr13_24055388     ZHar    T    C        0      0        2 
  13  chr13_24055388   Sample    T    C        0      0        2 
  13  chr13_24057589     AAsi    A    G        0      0        2 
  13  chr13_24057589     AKia    A    G        0      0        2 
  13  chr13_24057589     AOna    A    G        0      0        2 
  13  chr13_24057589     ASom    A    G        0      0        2 
  13  chr13_24057589     HCab    A    G        0      0        2 
  13  chr13_24057589     HPrz    A    G        0      0        2 
  13  chr13_24057589     ZBoe    A    G        0      0        2 
  13  chr13_24057589     ZGre    A    G        0      0        2 
  13  chr13_24057589     ZHar    A    G      0.5      1        2 
  13  chr13_24057589   Sample    A    G        0      0        2 
  13  chr13_24065608     AAsi    G    A        0      0        2 
  13  chr13_24065608     AKia    G    A        0      0        2 
  13  chr13_24065608     AOna    G    A        0      0        2 
  13  chr13_24065608     ASom    G    A        0      0        2 
  13  chr13_24065608     HCab    G    A        1      2        2 
  13  chr13_24065608     HPrz    G    A        1      2        2 
  13  chr13_24065608     ZBoe    G    A        0      0        2 
  13  chr13_24065608     ZGre    G    A        0      0        2 
  13  chr13_24065608     ZHar    G    A        0      0        2 
  13  chr13_24065608   Sample    G    A        0      0        2 
  13  chr13_24069384     AAsi    C    G        0      0        2 
  13  chr13_24069384     AKia    C    G        0      0        2 
  13  chr13_24069384     AOna    C    G        0      0        2 
  13  chr13_24069384     ASom    C    G        0      0        2 
  13  chr13_24069384     HCab    C    G        0      0        2 
  13  chr13_24069384     HPrz    C    G        0      0        2 
  13  chr13_24069384     ZBoe    C    G        1      2        2 
  13  chr13_24069384     ZGre    C    G        0      0        2 
  13  chr13_24069384     ZHar    C    G        0      0        2 
  13  chr13_24069384   Sample    C    G        0      0        2 
  13  chr13_24072976     AAsi    T    C        1      2        2 
  13  chr13_24072976     AKia    T    C        0      0        2 
  13  chr13_24072976     AOna    T    C        0      0        2 
  13  chr13_24072976     ASom    T    C        1      2        2 
  13  chr13_24072976     HCab    T    C        1      2        2 
  13  chr13_24072976     HPrz    T    C        1      2        2 
  13  chr13_24072976     ZBoe    T    C        0      0        2 
  13  chr13_24072976     ZGre    T    C        0      0        2 
  13  chr13_24072976     ZHar    T    C        0      0        2 
  13  chr13_24072976   Sample    T    C        1      2        2 
  13  chr13_24073370     AAsi    C    T        1      2        2 
  13  chr13_24073370     AKia    C    T        0      0        2 
  13  chr13_24073370     AOna    C    T        0      0        2 
  13  chr13_24073370     ASom    C    T        1      2        2 
  13  chr13_24073370     HCab    C    T        1      2        2 
  13  chr13_24073370     HPrz    C    T        1      2        2 
  13  chr13_24073370     ZBoe    C    T        0      0        2 
  13  chr13_24073370     ZGre    C    T        0      0        2 
  13  chr13_24073370     ZHar    C    T        0      0        2 
  13  chr13_24073370   Sample    C    T        1      2        2 
  13  chr13_24078771     AAsi    A    G        0      0        2 
  13  chr13_24078771     AKia    A    G        0      0        2 
  13  chr13_24078771     AOna    A    G        0      0        2 
  13  chr13_24078771     ASom    A    G        0      0        2 
  13  chr13_24078771     HCab    A    G        0      0        2 
  13  chr13_24078771     HPrz    A    G        0      0        2 
  13  chr13_24078771     ZBoe    A    G        0      0        2 
  13  chr13_24078771     ZGre    A    G      0.5      1        2 
  13  chr13_24078771     ZHar    A    G        0      0        2 
  13  chr13_24078771   Sample    A    G        0      0        2 
  13  chr13_24083574     AAsi    G    C        0      0        2 
  13  chr13_24083574     AKia    G    C        0      0        2 
  13  chr13_24083574     AOna    G    C        0      0        2 
  13  chr13_24083574     ASom    G    C        0      0        2 
  13  chr13_24083574     HCab    G    C        0      0        2 
  13  chr13_24083574     HPrz    G    C      0.5      1        2 
  13  chr13_24083574     ZBoe    G    C        0      0        2 
  13  chr13_24083574     ZGre    G    C        0      0        2 
  13  chr13_24083574     ZHar    G    C        0      0        2 
  13  chr13_24083574   Sample    G    C        0      0        2 
  13  chr13_24088683     AAsi    C    T        0      0        2 
  13  chr13_24088683     AKia    C    T        0      0        2 
  13  chr13_24088683     AOna    C    T        0      0        2 
  13  chr13_24088683     ASom    C    T        0      0        2 
  13  chr13_24088683     HCab    C    T        1      2        2 
  13  chr13_24088683     HPrz    C    T        1      2        2 
  13  chr13_24088683     ZBoe    C    T        0      0        2 
  13  chr13_24088683     ZGre    C    T        0      0        2 
  13  chr13_24088683     ZHar    C    T        0      0        2 
  13  chr13_24088683   Sample    C    T        0      0        2 
  13  chr13_24089276     AAsi    T    A        0      0        2 
  13  chr13_24089276     AKia    T    A        0      0        2 
  13  chr13_24089276     AOna    T    A        0      0        2 
  13  chr13_24089276     ASom    T    A        0      0        2 
  13  chr13_24089276     HCab    T    A        0      0        2 
  13  chr13_24089276     HPrz    T    A        0      0        2 
  13  chr13_24089276     ZBoe    T    A        0      0        2 
  13  chr13_24089276     ZGre    T    A        1      2        2 
  13  chr13_24089276     ZHar    T    A        0      0        2 
  13  chr13_24089276   Sample    T    A        0      0        2 
  13  chr13_24095324     AAsi    A    G        0      0        2 
  13  chr13_24095324     AKia    A    G        1      2        2 
  13  chr13_24095324     AOna    A    G      0.5      1        2 
  13  chr13_24095324     ASom    A    G        0      0        2 
  13  chr13_24095324     HCab    A    G        0      0        2 
  13  chr13_24095324     HPrz    A    G        0      0        2 
  13  chr13_24095324     ZBoe    A    G        0      0        2 
  13  chr13_24095324     ZGre    A    G        0      0        2 
  13  chr13_24095324     ZHar    A    G        0      0        2 
  13  chr13_24095324   Sample    A    G        0      0        2 
  13  chr13_24097180     AAsi    C    T        0      0        2 
  13  chr13_24097180     AKia    C    T        0      0        2 
  13  chr13_24097180     AOna    C    T        0      0        2 
  13  chr13_24097180     ASom    C    T        1      2        2 
  13  chr13_24097180     HCab    C    T        0      0        2 
  13  chr13_24097180     HPrz    C    T        0      0        2 
  13  chr13_24097180     ZBoe    C    T        0      0        2 
  13  chr13_24097180     ZGre    C    T        0      0        2 
  13  chr13_24097180     ZHar    C    T        0      0        2 
  13  chr13_24097180   Sample    C    T        0      0        2 
  13  chr13_24097309     AAsi    A    G        0      0        2 
  13  chr13_24097309     AKia    A    G        0      0        2 
  13  chr13_24097309     AOna    A    G      0.5      1        2 
  13  chr13_24097309     ASom    A    G        0      0        2 
  13  chr13_24097309     HCab    A    G        0      0        2 
  13  chr13_24097309     HPrz    A    G        0      0        2 
  13  chr13_24097309     ZBoe    A    G        0      0        2 
  13  chr13_24097309     ZGre    A    G        0      0        2 
  13  chr13_24097309     ZHar    A    G        0      0        2 
  13  chr13_24097309   Sample    A    G        0      0        2 
  13  chr13_24101377     AAsi    T    C        0      0        2 
  13  chr13_24101377     AKia    T    C        0      0        2 
  13  chr13_24101377     AOna    T    C        0      0        2 
  13  chr13_24101377     ASom    T    C        0      0        2 
  13  chr13_24101377     HCab    T    C        1      2        2 
  13  chr13_24101377     HPrz    T    C        0      0        2 
  13  chr13_24101377     ZBoe    T    C        0      0        2 
  13  chr13_24101377     ZGre    T    C        0      0        2 
  13  chr13_24101377     ZHar    T    C        0      0        2 
  13  chr13_24101377   Sample    T    C        0      0        2 
  13  chr13_24105027     AAsi    A    C        0      0        2 
  13  chr13_24105027     AKia    A    C        1      2        2 
  13  chr13_24105027     AOna    A    C      0.5      1        2 
  13  chr13_24105027     ASom    A    C        0      0        2 
  13  chr13_24105027     HCab    A    C        0      0        2 
  13  chr13_24105027     HPrz    A    C        0      0        2 
  13  chr13_24105027     ZBoe    A    C        0      0        2 
  13  chr13_24105027     ZGre    A    C        0      0        2 
  13  chr13_24105027     ZHar    A    C        0      0        2 
  13  chr13_24105027   Sample    A    C        0      0        2 
  13  chr13_24108250     AAsi    G    T        0      0        2 
  13  chr13_24108250     AKia    G    T        0      0        2 
  13  chr13_24108250     AOna    G    T        0      0        2 
  13  chr13_24108250     ASom    G    T        0      0        2 
  13  chr13_24108250     HCab    G    T        0      0        2 
  13  chr13_24108250     HPrz    G    T        0      0        2 
  13  chr13_24108250     ZBoe    G    T        0      0        2 
  13  chr13_24108250     ZGre    G    T        1      2        2 
  13  chr13_24108250     ZHar    G    T        0      0        2 
  13  chr13_24108250   Sample    G    T        0      0        2 
  13  chr13_24110199     AAsi    G    A        0      0        2 
  13  chr13_24110199     AKia    G    A        0      0        2 
  13  chr13_24110199     AOna    G    A        0      0        2 
  13  chr13_24110199     ASom    G    A        1      2        2 
  13  chr13_24110199     HCab    G    A        0      0        2 
  13  chr13_24110199     HPrz    G    A        0      0        2 
  13  chr13_24110199     ZBoe    G    A        0      0        2 
  13  chr13_24110199     ZGre    G    A        0      0        2 
  13  chr13_24110199     ZHar    G    A        0      0        2 
  13  chr13_24110199   Sample    G    A        0      0        2 
  13  chr13_24116625     AAsi    A    T        0      0        2 
  13  chr13_24116625     AKia    A    T        0      0        2 
  13  chr13_24116625     AOna    A    T        0      0        2 
  13  chr13_24116625     ASom    A    T        0      0        2 
  13  chr13_24116625     HCab    A    T        1      2        2 
  13  chr13_24116625     HPrz    A    T        1      2        2 
  13  chr13_24116625     ZBoe    A    T        0      0        2 
  13  chr13_24116625     ZGre    A    T        0      0        2 
  13  chr13_24116625     ZHar    A    T        0      0        2 
  13  chr13_24116625   Sample    A    T        0      0        2 
  13  chr13_24119852     AAsi    C    A        0      0        2 
  13  chr13_24119852     AKia    C    A      0.5      1        2 
  13  chr13_24119852     AOna    C    A        1      2        2 
  13  chr13_24119852     ASom    C    A        0      0        2 
  13  chr13_24119852     HCab    C    A        0      0        2 
  13  chr13_24119852     HPrz    C    A        0      0        2 
  13  chr13_24119852     ZBoe    C    A        0      0        2 
  13  chr13_24119852     ZGre    C    A        0      0        2 
  13  chr13_24119852     ZHar    C    A        0      0        2 
  13  chr13_24119852   Sample    C    A        0      0        2 
  13  chr13_24126132     AAsi    A    G        1      2        2 
  13  chr13_24126132     AKia    A    G        0      0        2 
  13  chr13_24126132     AOna    A    G        0      0        2 
  13  chr13_24126132     ASom    A    G        0      0        2 
  13  chr13_24126132     HCab    A    G        0      0        2 
  13  chr13_24126132     HPrz    A    G        0      0        2 
  13  chr13_24126132     ZBoe    A    G        0      0        2 
  13  chr13_24126132     ZGre    A    G        0      0        2 
  13  chr13_24126132     ZHar    A    G        0      0        2 
  13  chr13_24126132   Sample    A    G        0      0        2 
  13  chr13_24129061     AAsi    T    C        0      0        2 
  13  chr13_24129061     AKia    T    C        0      0        2 
  13  chr13_24129061     AOna    T    C      0.5      1        2 
  13  chr13_24129061     ASom    T    C        0      0        2 
  13  chr13_24129061     HCab    T    C        0      0        2 
  13  chr13_24129061     HPrz    T    C        0      0        2 
  13  chr13_24129061     ZBoe    T    C        0      0        2 
  13  chr13_24129061     ZGre    T    C        0      0        2 
  13  chr13_24129061     ZHar    T    C        0      0        2 
  13  chr13_24129061   Sample    T    C        0      0        2 
  13  chr13_24135798     AAsi    G    C        0      0        2 
  13  chr13_24135798     AKia    G    C      0.5      1        2 
  13  chr13_24135798     AOna    G    C        0      0        2 
  13  chr13_24135798     ASom    G    C        0      0        2 
  13  chr13_24135798     HCab    G    C        0      0        2 
  13  chr13_24135798     HPrz    G    C        0      0        2 
  13  chr13_24135798     ZBoe    G    C        0      0        2 
  13  chr13_24135798     ZGre    G    C        0      0        2 
  13  chr13_24135798     ZHar    G    C        0      0        2 
  13  chr13_24135798   Sample    G    C        0      0        2 
  13  chr13_24139716     AAsi    C    G        0      0        2 
  13  chr13_24139716     AKia    C    G        0      0        2 
  13  chr13_24139716     AOna    C    G        0      0        2 
  13  chr13_24139716     ASom    C    G        0      0        2 
  13  chr13_24139716     HCab    C    G        1      2        2 
  13  chr13_24139716     HPrz    C    G        1      2        2 
  13  chr13_24139716     ZBoe    C    G        0      0        2 
  13  chr13_24139716     ZGre    C    G        0      0        2 
  13  chr13_24139716     ZHar    C    G        0      0        2 
  13  chr13_24139716   Sample    C    G        0      0        2 
  13  chr13_24140527     AAsi    T    C        0      0        2 
  13  chr13_24140527     AKia    T    C        0      0        2 
  13  chr13_24140527     AOna    T    C        0      0        2 
  13  chr13_24140527     ASom    T    C        0      0        2 
  13  chr13_24140527     HCab    T    C        0      0        2 
  13  chr13_24140527     HPrz    T    C        0      0        2 
  13  chr13_24140527     ZBoe    T    C      0.5      1        2 
  13  chr13_24140527     ZGre    T    C        0      0        2 
  13  chr13_24140527     ZHar    T    C        0      0        2 
  13  chr13_24140527   Sample    T    C        0      0        2 
  13  chr13_24145608     AAsi    T    C        0      0        2 
  13  chr13_24145608     AKia    T    C        0      0        2 
  13  chr13_24145608     AOna    T    C      0.5      1        2 
  13  chr13_24145608     ASom    T    C        0      0        2 
  13  chr13_24145608     HCab    T    C        0      0        2 
  13  chr13_24145608     HPrz    T    C        0      0        2 
  13  chr13_24145608     ZBoe    T    C        0      0        2 
  13  chr13_24145608     ZGre    T    C        0      0        2 
  13  chr13_24145608     ZHar    T    C        0      0        2 
  13  chr13_24145608   Sample    T    C        0      0        2 
  13  chr13_24147175     AAsi    T    C        0      0        2 
  13  chr13_24147175     AKia    T    C        0      0        2 
  13  chr13_24147175     AOna    T    C        0      0        2 
  13  chr13_24147175     ASom    T    C        0      0        2 
  13  chr13_24147175     HCab    T    C        0      0        2 
  13  chr13_24147175     HPrz    T    C        0      0        2 
  13  chr13_24147175     ZBoe    T    C      0.5      1        2 
  13  chr13_24147175     ZGre    T    C        0      0        2 
  13  chr13_24147175     ZHar    T    C        0      0        2 
  13  chr13_24147175   Sample    T    C        0      0        2 
  13  chr13_24151650     AAsi    A    G        0      0        2 
  13  chr13_24151650     AKia    A    G      0.5      1        2 
  13  chr13_24151650     AOna    A    G        0      0        2 
  13  chr13_24151650     ASom    A    G        0      0        2 
  13  chr13_24151650     HCab    A    G        0      0        2 
  13  chr13_24151650     HPrz    A    G        0      0        2 
  13  chr13_24151650     ZBoe    A    G        0      0        2 
  13  chr13_24151650     ZGre    A    G        0      0        2 
  13  chr13_24151650     ZHar    A    G        0      0        2 
  13  chr13_24151650   Sample    A    G        0      0        2 
  13  chr13_24153763     AAsi    T    C        0      0        2 
  13  chr13_24153763     AKia    T    C        0      0        2 
  13  chr13_24153763     AOna    T    C        0      0        2 
  13  chr13_24153763     ASom    T    C        0      0        2 
  13  chr13_24153763     HCab    T    C        0      0        2 
  13  chr13_24153763     HPrz    T    C        0      0        2 
  13  chr13_24153763     ZBoe    T    C      0.5      1        2 
  13  chr13_24153763     ZGre    T    C        0      0        2 
  13  chr13_24153763     ZHar    T    C        0      0        2 
  13  chr13_24153763   Sample    T    C        0      0        2 
  13  chr13_24157166     AAsi    C    G        0      0        2 
  13  chr13_24157166     AKia    C    G      0.5      1        2 
  13  chr13_24157166     AOna    C    G      0.5      1        2 
  13  chr13_24157166     ASom    C    G        0      0        2 
  13  chr13_24157166     HCab    C    G        0      0        2 
  13  chr13_24157166     HPrz    C    G        0      0        2 
  13  chr13_24157166     ZBoe    C    G        0      0        2 
  13  chr13_24157166     ZGre    C    G        0      0        2 
  13  chr13_24157166     ZHar    C    G        0      0        2 
  13  chr13_24157166   Sample    C    G        0      0        2 
  13  chr13_24157789     AAsi    A    C        0      0        2 
  13  chr13_24157789     AKia    A    C        0      0        2 
  13  chr13_24157789     AOna    A    C        0      0        2 
  13  chr13_24157789     ASom    A    C        0      0        2 
  13  chr13_24157789     HCab    A    C        0      0        2 
  13  chr13_24157789     HPrz    A    C      0.5      1        2 
  13  chr13_24157789     ZBoe    A    C        0      0        2 
  13  chr13_24157789     ZGre    A    C        0      0        2 
  13  chr13_24157789     ZHar    A    C        0      0        2 
  13  chr13_24157789   Sample    A    C        0      0        2 
  13  chr13_24171740     AAsi    T    C        0      0        2 
  13  chr13_24171740     AKia    T    C        1      2        2 
  13  chr13_24171740     AOna    T    C        0      0        2 
  13  chr13_24171740     ASom    T    C        0      0        2 
  13  chr13_24171740     HCab    T    C        0      0        2 
  13  chr13_24171740     HPrz    T    C        0      0        2 
  13  chr13_24171740     ZBoe    T    C        0      0        2 
  13  chr13_24171740     ZGre    T    C        0      0        2 
  13  chr13_24171740     ZHar    T    C        0      0        2 
  13  chr13_24171740   Sample    T    C        0      0        2 
  13  chr13_24175940     AAsi    T    C        0      0        2 
  13  chr13_24175940     AKia    T    C        0      0        2 
  13  chr13_24175940     AOna    T    C        0      0        2 
  13  chr13_24175940     ASom    T    C        0      0        2 
  13  chr13_24175940     HCab    T    C        0      0        2 
  13  chr13_24175940     HPrz    T    C      0.5      1        2 
  13  chr13_24175940     ZBoe    T    C        0      0        2 
  13  chr13_24175940     ZGre    T    C        0      0        2 
  13  chr13_24175940     ZHar    T    C        0      0        2 
  13  chr13_24175940   Sample    T    C        0      0        2 
  13  chr13_24176239     AAsi    G    A        0      0        2 
  13  chr13_24176239     AKia    G    A        0      0        2 
  13  chr13_24176239     AOna    G    A        0      0        2 
  13  chr13_24176239     ASom    G    A        1      2        2 
  13  chr13_24176239     HCab    G    A        0      0        2 
  13  chr13_24176239     HPrz    G    A        0      0        2 
  13  chr13_24176239     ZBoe    G    A        0      0        2 
  13  chr13_24176239     ZGre    G    A        0      0        2 
  13  chr13_24176239     ZHar    G    A        0      0        2 
  13  chr13_24176239   Sample    G    A        0      0        2 
  13  chr13_24177004     AAsi    C    T        0      0        2 
  13  chr13_24177004     AKia    C    T        1      2        2 
  13  chr13_24177004     AOna    C    T        0      0        2 
  13  chr13_24177004     ASom    C    T        0      0        2 
  13  chr13_24177004     HCab    C    T        0      0        2 
  13  chr13_24177004     HPrz    C    T        0      0        2 
  13  chr13_24177004     ZBoe    C    T        0      0        2 
  13  chr13_24177004     ZGre    C    T        0      0        2 
  13  chr13_24177004     ZHar    C    T        0      0        2 
  13  chr13_24177004   Sample    C    T        0      0        2 
  13  chr13_24182900     AAsi    T    C        0      0        2 
  13  chr13_24182900     AKia    T    C        0      0        2 
  13  chr13_24182900     AOna    T    C      0.5      1        2 
  13  chr13_24182900     ASom    T    C        0      0        2 
  13  chr13_24182900     HCab    T    C        0      0        2 
  13  chr13_24182900     HPrz    T    C        0      0        2 
  13  chr13_24182900     ZBoe    T    C        0      0        2 
  13  chr13_24182900     ZGre    T    C        0      0        2 
  13  chr13_24182900     ZHar    T    C        0      0        2 
  13  chr13_24182900   Sample    T    C        0      0        2 
  13  chr13_24185130     AAsi    T    C        0      0        2 
  13  chr13_24185130     AKia    T    C        0      0        2 
  13  chr13_24185130     AOna    T    C        0      0        2 
  13  chr13_24185130     ASom    T    C        0      0        2 
  13  chr13_24185130     HCab    T    C        1      2        2 
  13  chr13_24185130     HPrz    T    C        1      2        2 
  13  chr13_24185130     ZBoe    T    C        0      0        2 
  13  chr13_24185130     ZGre    T    C        0      0        2 
  13  chr13_24185130     ZHar    T    C        0      0        2 
  13  chr13_24185130   Sample    T    C        0      0        2 
  13  chr13_24185936     AAsi    A    T        0      0        2 
  13  chr13_24185936     AKia    A    T        0      0        2 
  13  chr13_24185936     AOna    A    T        0      0        2 
  13  chr13_24185936     ASom    A    T        0      0        2 
  13  chr13_24185936     HCab    A    T        1      2        2 
  13  chr13_24185936     HPrz    A    T        1      2        2 
  13  chr13_24185936     ZBoe    A    T        0      0        2 
  13  chr13_24185936     ZGre    A    T        0      0        2 
  13  chr13_24185936     ZHar    A    T        0      0        2 
  13  chr13_24185936   Sample    A    T        0      0        2 
  13  chr13_24187406     AAsi    A    C        0      0        2 
  13  chr13_24187406     AKia    A    C        0      0        2 
  13  chr13_24187406     AOna    A    C        0      0        2 
  13  chr13_24187406     ASom    A    C        0      0        2 
  13  chr13_24187406     HCab    A    C        1      2        2 
  13  chr13_24187406     HPrz    A    C        1      2        2 
  13  chr13_24187406     ZBoe    A    C        0      0        2 
  13  chr13_24187406     ZGre    A    C        0      0        2 
  13  chr13_24187406     ZHar    A    C        0      0        2 
  13  chr13_24187406   Sample    A    C        0      0        2 
  13  chr13_24188425     AAsi    C    T        0      0        2 
  13  chr13_24188425     AKia    C    T        0      0        2 
  13  chr13_24188425     AOna    C    T        0      0        2 
  13  chr13_24188425     ASom    C    T        0      0        2 
  13  chr13_24188425     HCab    C    T        0      0        2 
  13  chr13_24188425     HPrz    C    T        0      0        2 
  13  chr13_24188425     ZBoe    C    T      0.5      1        2 
  13  chr13_24188425     ZGre    C    T        0      0        2 
  13  chr13_24188425     ZHar    C    T        0      0        2 
  13  chr13_24188425   Sample    C    T        0      0        2 
  13  chr13_24188509     AAsi    T    C        0      0        2 
  13  chr13_24188509     AKia    T    C        0      0        2 
  13  chr13_24188509     AOna    T    C        0      0        2 
  13  chr13_24188509     ASom    T    C        0      0        2 
  13  chr13_24188509     HCab    T    C        0      0        2 
  13  chr13_24188509     HPrz    T    C        0      0        2 
  13  chr13_24188509     ZBoe    T    C        0      0        2 
  13  chr13_24188509     ZGre    T    C        0      0        2 
  13  chr13_24188509     ZHar    T    C      0.5      1        2 
  13  chr13_24188509   Sample    T    C        0      0        2 
  13  chr13_24196349     AAsi    T    C        0      0        2 
  13  chr13_24196349     AKia    T    C        0      0        2 
  13  chr13_24196349     AOna    T    C        0      0        2 
  13  chr13_24196349     ASom    T    C        0      0        2 
  13  chr13_24196349     HCab    T    C        0      0        2 
  13  chr13_24196349     HPrz    T    C        0      0        2 
  13  chr13_24196349     ZBoe    T    C      0.5      1        2 
  13  chr13_24196349     ZGre    T    C        0      0        2 
  13  chr13_24196349     ZHar    T    C        0      0        2 
  13  chr13_24196349   Sample    T    C        0      0        2 
  13  chr13_24196377     AAsi    A    T        0      0        2 
  13  chr13_24196377     AKia    A    T      0.5      1        2 
  13  chr13_24196377     AOna    A    T        0      0        2 
  13  chr13_24196377     ASom    A    T        0      0        2 
  13  chr13_24196377     HCab    A    T        0      0        2 
  13  chr13_24196377     HPrz    A    T        0      0        2 
  13  chr13_24196377     ZBoe    A    T        0      0        2 
  13  chr13_24196377     ZGre    A    T        0      0        2 
  13  chr13_24196377     ZHar    A    T        0      0        2 
  13  chr13_24196377   Sample    A    T        0      0        2 
  13  chr13_24199445     AAsi    C    G        1      2        2 
  13  chr13_24199445     AKia    C    G        0      0        2 
  13  chr13_24199445     AOna    C    G        0      0        2 
  13  chr13_24199445     ASom    C    G        1      2        2 
  13  chr13_24199445     HCab    C    G        0      0        2 
  13  chr13_24199445     HPrz    C    G        0      0        2 
  13  chr13_24199445     ZBoe    C    G        0      0        2 
  13  chr13_24199445     ZGre    C    G        0      0        2 
  13  chr13_24199445     ZHar    C    G        0      0        2 
  13  chr13_24199445   Sample    C    G        1      2        2 
  13  chr13_24200846     AAsi    G    A        0      0        2 
  13  chr13_24200846     AKia    G    A        0      0        2 
  13  chr13_24200846     AOna    G    A        0      0        2 
  13  chr13_24200846     ASom    G    A        0      0        2 
  13  chr13_24200846     HCab    G    A        1      2        2 
  13  chr13_24200846     HPrz    G    A        1      2        2 
  13  chr13_24200846     ZBoe    G    A        0      0        2 
  13  chr13_24200846     ZGre    G    A        0      0        2 
  13  chr13_24200846     ZHar    G    A        0      0        2 
  13  chr13_24200846   Sample    G    A        0      0        2 
  13  chr13_24207862     AAsi    A    G        0      0        2 
  13  chr13_24207862     AKia    A    G      0.5      1        2 
  13  chr13_24207862     AOna    A    G        0      0        2 
  13  chr13_24207862     ASom    A    G        0      0        2 
  13  chr13_24207862     HCab    A    G        0      0        2 
  13  chr13_24207862     HPrz    A    G        0      0        2 
  13  chr13_24207862     ZBoe    A    G        0      0        2 
  13  chr13_24207862     ZGre    A    G        0      0        2 
  13  chr13_24207862     ZHar    A    G        0      0        2 
  13  chr13_24207862   Sample    A    G        0      0        2 
  13  chr13_24208939     AAsi    C    G        0      0        2 
  13  chr13_24208939     AKia    C    G        1      2        2 
  13  chr13_24208939     AOna    C    G      0.5      1        2 
  13  chr13_24208939     ASom    C    G        0      0        2 
  13  chr13_24208939     HCab    C    G        0      0        2 
  13  chr13_24208939     HPrz    C    G        0      0        2 
  13  chr13_24208939     ZBoe    C    G        0      0        2 
  13  chr13_24208939     ZGre    C    G      0.5      1        2 
  13  chr13_24208939     ZHar    C    G        0      0        2 
  13  chr13_24208939   Sample    C    G        0      0        2 
  13  chr13_24213444     AAsi    G    A        0      0        2 
  13  chr13_24213444     AKia    G    A        0      0        2 
  13  chr13_24213444     AOna    G    A        0      0        2 
  13  chr13_24213444     ASom    G    A        0      0        2 
  13  chr13_24213444     HCab    G    A        1      2        2 
  13  chr13_24213444     HPrz    G    A        1      2        2 
  13  chr13_24213444     ZBoe    G    A        0      0        2 
  13  chr13_24213444     ZGre    G    A        0      0        2 
  13  chr13_24213444     ZHar    G    A        0      0        2 
  13  chr13_24213444   Sample    G    A        0      0        2 
  13  chr13_24213891     AAsi    G    C        0      0        2 
  13  chr13_24213891     AKia    G    C        0      0        2 
  13  chr13_24213891     AOna    G    C        0      0        2 
  13  chr13_24213891     ASom    G    C        0      0        2 
  13  chr13_24213891     HCab    G    C        0      0        2 
  13  chr13_24213891     HPrz    G    C        0      0        2 
  13  chr13_24213891     ZBoe    G    C      0.5      1        2 
  13  chr13_24213891     ZGre    G    C        0      0        2 
  13  chr13_24213891     ZHar    G    C        0      0        2 
  13  chr13_24213891   Sample    G    C        0      0        2 
  13  chr13_24215990     AAsi    A    G        0      0        2 
  13  chr13_24215990     AKia    A    G        0      0        2 
  13  chr13_24215990     AOna    A    G        0      0        2 
  13  chr13_24215990     ASom    A    G        0      0        2 
  13  chr13_24215990     HCab    A    G        0      0        2 
  13  chr13_24215990     HPrz    A    G        0      0        2 
  13  chr13_24215990     ZBoe    A    G        0      0        2 
  13  chr13_24215990     ZGre    A    G        0      0        2 
  13  chr13_24215990     ZHar    A    G        1      2        2 
  13  chr13_24215990   Sample    A    G        0      0        2 
  13  chr13_24219996     AAsi    G    A        0      0        2 
  13  chr13_24219996     AKia    G    A        0      0        2 
  13  chr13_24219996     AOna    G    A        0      0        2 
  13  chr13_24219996     ASom    G    A        0      0        2 
  13  chr13_24219996     HCab    G    A        0      0        2 
  13  chr13_24219996     HPrz    G    A        0      0        2 
  13  chr13_24219996     ZBoe    G    A      0.5      1        2 
  13  chr13_24219996     ZGre    G    A        0      0        2 
  13  chr13_24219996     ZHar    G    A        0      0        2 
  13  chr13_24219996   Sample    G    A        0      0        2 
  13  chr13_24220853     AAsi    T    C        0      0        2 
  13  chr13_24220853     AKia    T    C        1      2        2 
  13  chr13_24220853     AOna    T    C      0.5      1        2 
  13  chr13_24220853     ASom    T    C        0      0        2 
  13  chr13_24220853     HCab    T    C        0      0        2 
  13  chr13_24220853     HPrz    T    C        0      0        2 
  13  chr13_24220853     ZBoe    T    C        0      0        2 
  13  chr13_24220853     ZGre    T    C        0      0        2 
  13  chr13_24220853     ZHar    T    C        0      0        2 
  13  chr13_24220853   Sample    T    C        0      0        2 
  13  chr13_24224534     AAsi    T    A        0      0        2 
  13  chr13_24224534     AKia    T    A        0      0        2 
  13  chr13_24224534     AOna    T    A        0      0        2 
  13  chr13_24224534     ASom    T    A      0.5      1        2 
  13  chr13_24224534     HCab    T    A        0      0        2 
  13  chr13_24224534     HPrz    T    A        0      0        2 
  13  chr13_24224534     ZBoe    T    A        0      0        2 
  13  chr13_24224534     ZGre    T    A        0      0        2 
  13  chr13_24224534     ZHar    T    A        0      0        2 
  13  chr13_24224534   Sample    T    A        0      0        2 
  13  chr13_24224639     AAsi    G    A        0      0        2 
  13  chr13_24224639     AKia    G    A        1      2        2 
  13  chr13_24224639     AOna    G    A      0.5      1        2 
  13  chr13_24224639     ASom    G    A        0      0        2 
  13  chr13_24224639     HCab    G    A        0      0        2 
  13  chr13_24224639     HPrz    G    A        0      0        2 
  13  chr13_24224639     ZBoe    G    A        0      0        2 
  13  chr13_24224639     ZGre    G    A        0      0        2 
  13  chr13_24224639     ZHar    G    A        0      0        2 
  13  chr13_24224639   Sample    G    A        0      0        2 
  13  chr13_24228419     AAsi    G    A        0      0        2 
  13  chr13_24228419     AKia    G    A        0      0        2 
  13  chr13_24228419     AOna    G    A        0      0        2 
  13  chr13_24228419     ASom    G    A        1      2        2 
  13  chr13_24228419     HCab    G    A        0      0        2 
  13  chr13_24228419     HPrz    G    A        0      0        2 
  13  chr13_24228419     ZBoe    G    A        0      0        2 
  13  chr13_24228419     ZGre    G    A        0      0        2 
  13  chr13_24228419     ZHar    G    A        0      0        2 
  13  chr13_24228419   Sample    G    A        1      2        2 
  13  chr13_24232076     AAsi    G    A        0      0        2 
  13  chr13_24232076     AKia    G    A        0      0        2 
  13  chr13_24232076     AOna    G    A        0      0        2 
  13  chr13_24232076     ASom    G    A        0      0        2 
  13  chr13_24232076     HCab    G    A        0      0        2 
  13  chr13_24232076     HPrz    G    A        0      0        2 
  13  chr13_24232076     ZBoe    G    A        0      0        2 
  13  chr13_24232076     ZGre    G    A        0      0        2 
  13  chr13_24232076     ZHar    G    A      0.5      1        2 
  13  chr13_24232076   Sample    G    A        0      0        2 
  13  chr13_24232616     AAsi    C    A      0.5      1        2 
  13  chr13_24232616     AKia    C    A        0      0        2 
  13  chr13_24232616     AOna    C    A        0      0        2 
  13  chr13_24232616     ASom    C    A        0      0        2 
  13  chr13_24232616     HCab    C    A        0      0        2 
  13  chr13_24232616     HPrz    C    A        0      0        2 
  13  chr13_24232616     ZBoe    C    A        0      0        2 
  13  chr13_24232616     ZGre    C    A        0      0        2 
  13  chr13_24232616     ZHar    C    A        0      0        2 
  13  chr13_24232616   Sample    C    A        0      0        2 
  13  chr13_24235587     AAsi    G    A        0      0        2 
  13  chr13_24235587     AKia    G    A        0      0        2 
  13  chr13_24235587     AOna    G    A        0      0        2 
  13  chr13_24235587     ASom    G    A        0      0        2 
  13  chr13_24235587     HCab    G    A        0      0        2 
  13  chr13_24235587     HPrz    G    A        0      0        2 
  13  chr13_24235587     ZBoe    G    A        0      0        2 
  13  chr13_24235587     ZGre    G    A        0      0        2 
  13  chr13_24235587     ZHar    G    A        1      2        2 
  13  chr13_24235587   Sample    G    A        0      0        2 
  13  chr13_24237300     AAsi    G    A        0      0        2 
  13  chr13_24237300     AKia    G    A        1      2        2 
  13  chr13_24237300     AOna    G    A      0.5      1        2 
  13  chr13_24237300     ASom    G    A        0      0        2 
  13  chr13_24237300     HCab    G    A        0      0        2 
  13  chr13_24237300     HPrz    G    A        0      0        2 
  13  chr13_24237300     ZBoe    G    A        0      0        2 
  13  chr13_24237300     ZGre    G    A        0      0        2 
  13  chr13_24237300     ZHar    G    A        0      0        2 
  13  chr13_24237300   Sample    G    A        0      0        2 
  13  chr13_24243922     AAsi    A    G        0      0        2 
  13  chr13_24243922     AKia    A    G        0      0        2 
  13  chr13_24243922     AOna    A    G        0      0        2 
  13  chr13_24243922     ASom    A    G        0      0        2 
  13  chr13_24243922     HCab    A    G        0      0        2 
  13  chr13_24243922     HPrz    A    G      0.5      1        2 
  13  chr13_24243922     ZBoe    A    G        0      0        2 
  13  chr13_24243922     ZGre    A    G        0      0        2 
  13  chr13_24243922     ZHar    A    G        0      0        2 
  13  chr13_24243922   Sample    A    G        0      0        2 
  13  chr13_24245391     AAsi    G    A        0      0        2 
  13  chr13_24245391     AKia    G    A        0      0        2 
  13  chr13_24245391     AOna    G    A        0      0        2 
  13  chr13_24245391     ASom    G    A        0      0        2 
  13  chr13_24245391     HCab    G    A      0.5      1        2 
  13  chr13_24245391     HPrz    G    A        0      0        2 
  13  chr13_24245391     ZBoe    G    A        0      0        2 
  13  chr13_24245391     ZGre    G    A        0      0        2 
  13  chr13_24245391     ZHar    G    A        0      0        2 
  13  chr13_24245391   Sample    G    A        0      0        2 
  13  chr13_24253043     AAsi    C    A        0      0        2 
  13  chr13_24253043     AKia    C    A        0      0        2 
  13  chr13_24253043     AOna    C    A        0      0        2 
  13  chr13_24253043     ASom    C    A        0      0        2 
  13  chr13_24253043     HCab    C    A        0      0        2 
  13  chr13_24253043     HPrz    C    A        0      0        2 
  13  chr13_24253043     ZBoe    C    A        0      0        2 
  13  chr13_24253043     ZGre    C    A        1      2        2 
  13  chr13_24253043     ZHar    C    A        0      0        2 
  13  chr13_24253043   Sample    C    A        0      0        2 
  13  chr13_24254080     AAsi    T    G        0      0        2 
  13  chr13_24254080     AKia    T    G        0      0        2 
  13  chr13_24254080     AOna    T    G        0      0        2 
  13  chr13_24254080     ASom    T    G        0      0        2 
  13  chr13_24254080     HCab    T    G        1      2        2 
  13  chr13_24254080     HPrz    T    G        1      2        2 
  13  chr13_24254080     ZBoe    T    G        0      0        2 
  13  chr13_24254080     ZGre    T    G        0      0        2 
  13  chr13_24254080     ZHar    T    G        0      0        2 
  13  chr13_24254080   Sample    T    G        0      0        2 
  13  chr13_24258291     AAsi    A    G        0      0        2 
  13  chr13_24258291     AKia    A    G        1      2        2 
  13  chr13_24258291     AOna    A    G        0      0        2 
  13  chr13_24258291     ASom    A    G        0      0        2 
  13  chr13_24258291     HCab    A    G        0      0        2 
  13  chr13_24258291     HPrz    A    G        0      0        2 
  13  chr13_24258291     ZBoe    A    G        0      0        2 
  13  chr13_24258291     ZGre    A    G        0      0        2 
  13  chr13_24258291     ZHar    A    G        0      0        2 
  13  chr13_24258291   Sample    A    G        0      0        2 
  13  chr13_24271943     AAsi    G    A        0      0        2 
  13  chr13_24271943     AKia    G    A        0      0        2 
  13  chr13_24271943     AOna    G    A      0.5      1        2 
  13  chr13_24271943     ASom    G    A        0      0        2 
  13  chr13_24271943     HCab    G    A        0      0        2 
  13  chr13_24271943     HPrz    G    A        0      0        2 
  13  chr13_24271943     ZBoe    G    A        0      0        2 
  13  chr13_24271943     ZGre    G    A        0      0        2 
  13  chr13_24271943     ZHar    G    A        0      0        2 
  13  chr13_24271943   Sample    G    A        0      0        2 
  13  chr13_24276225     AAsi    T    C        0      0        2 
  13  chr13_24276225     AKia    T    C        0      0        2 
  13  chr13_24276225     AOna    T    C        0      0        2 
  13  chr13_24276225     ASom    T    C        0      0        2 
  13  chr13_24276225     HCab    T    C        0      0        2 
  13  chr13_24276225     HPrz    T    C        0      0        2 
  13  chr13_24276225     ZBoe    T    C      0.5      1        2 
  13  chr13_24276225     ZGre    T    C        0      0        2 
  13  chr13_24276225     ZHar    T    C        0      0        2 
  13  chr13_24276225   Sample    T    C        0      0        2 
  13  chr13_24278575     AAsi    G    A        0      0        2 
  13  chr13_24278575     AKia    G    A        0      0        2 
  13  chr13_24278575     AOna    G    A        0      0        2 
  13  chr13_24278575     ASom    G    A        0      0        2 
  13  chr13_24278575     HCab    G    A        1      2        2 
  13  chr13_24278575     HPrz    G    A        1      2        2 
  13  chr13_24278575     ZBoe    G    A        0      0        2 
  13  chr13_24278575     ZGre    G    A        0      0        2 
  13  chr13_24278575     ZHar    G    A        0      0        2 
  13  chr13_24278575   Sample    G    A        0      0        2 
  13  chr13_24283808     AAsi    T    C        0      0        2 
  13  chr13_24283808     AKia    T    C        0      0        2 
  13  chr13_24283808     AOna    T    C      0.5      1        2 
  13  chr13_24283808     ASom    T    C        0      0        2 
  13  chr13_24283808     HCab    T    C        0      0        2 
  13  chr13_24283808     HPrz    T    C        0      0        2 
  13  chr13_24283808     ZBoe    T    C        0      0        2 
  13  chr13_24283808     ZGre    T    C        0      0        2 
  13  chr13_24283808     ZHar    T    C        0      0        2 
  13  chr13_24283808   Sample    T    C        0      0        2 
  13  chr13_24285971     AAsi    G    T      0.5      1        2 
  13  chr13_24285971     AKia    G    T        0      0        2 
  13  chr13_24285971     AOna    G    T        0      0        2 
  13  chr13_24285971     ASom    G    T        0      0        2 
  13  chr13_24285971     HCab    G    T        0      0        2 
  13  chr13_24285971     HPrz    G    T        0      0        2 
  13  chr13_24285971     ZBoe    G    T        0      0        2 
  13  chr13_24285971     ZGre    G    T        0      0        2 
  13  chr13_24285971     ZHar    G    T        0      0        2 
  13  chr13_24285971   Sample    G    T        0      0        2 
  13  chr13_24290599     AAsi    C    G        0      0        2 
  13  chr13_24290599     AKia    C    G        0      0        2 
  13  chr13_24290599     AOna    C    G        0      0        2 
  13  chr13_24290599     ASom    C    G        0      0        2 
  13  chr13_24290599     HCab    C    G        1      2        2 
  13  chr13_24290599     HPrz    C    G        1      2        2 
  13  chr13_24290599     ZBoe    C    G        0      0        2 
  13  chr13_24290599     ZGre    C    G        0      0        2 
  13  chr13_24290599     ZHar    C    G        0      0        2 
  13  chr13_24290599   Sample    C    G        0      0        2 
  13  chr13_24294629     AAsi    G    C        0      0        2 
  13  chr13_24294629     AKia    G    C        0      0        2 
  13  chr13_24294629     AOna    G    C        0      0        2 
  13  chr13_24294629     ASom    G    C        0      0        2 
  13  chr13_24294629     HCab    G    C      0.5      1        2 
  13  chr13_24294629     HPrz    G    C      0.5      1        2 
  13  chr13_24294629     ZBoe    G    C        0      0        2 
  13  chr13_24294629     ZGre    G    C        0      0        2 
  13  chr13_24294629     ZHar    G    C        0      0        2 
  13  chr13_24294629   Sample    G    C        0      0        2 
  13  chr13_24300897     AAsi    T    C        0      0        2 
  13  chr13_24300897     AKia    T    C      0.5      1        2 
  13  chr13_24300897     AOna    T    C        0      0        2 
  13  chr13_24300897     ASom    T    C        0      0        2 
  13  chr13_24300897     HCab    T    C        0      0        2 
  13  chr13_24300897     HPrz    T    C        0      0        2 
  13  chr13_24300897     ZBoe    T    C        0      0        2 
  13  chr13_24300897     ZGre    T    C        0      0        2 
  13  chr13_24300897     ZHar    T    C        0      0        2 
  13  chr13_24300897   Sample    T    C        0      0        2 
  13  chr13_24314740     AAsi    C    T        0      0        2 
  13  chr13_24314740     AKia    C    T        0      0        2 
  13  chr13_24314740     AOna    C    T        0      0        2 
  13  chr13_24314740     ASom    C    T        0      0        2 
  13  chr13_24314740     HCab    C    T        0      0        2 
  13  chr13_24314740     HPrz    C    T        0      0        2 
  13  chr13_24314740     ZBoe    C    T      0.5      1        2 
  13  chr13_24314740     ZGre    C    T        0      0        2 
  13  chr13_24314740     ZHar    C    T        0      0        2 
  13  chr13_24314740   Sample    C    T        0      0        2 
  13  chr13_24325607     AAsi    T    C        0      0        2 
  13  chr13_24325607     AKia    T    C        0      0        2 
  13  chr13_24325607     AOna    T    C        0      0        2 
  13  chr13_24325607     ASom    T    C        0      0        2 
  13  chr13_24325607     HCab    T    C        0      0        2 
  13  chr13_24325607     HPrz    T    C      0.5      1        2 
  13  chr13_24325607     ZBoe    T    C        0      0        2 
  13  chr13_24325607     ZGre    T    C        0      0        2 
  13  chr13_24325607     ZHar    T    C        0      0        2 
  13  chr13_24325607   Sample    T    C        0      0        2 
  13  chr13_24325760     AAsi    C    A        0      0        2 
  13  chr13_24325760     AKia    C    A        0      0        2 
  13  chr13_24325760     AOna    C    A        0      0        2 
  13  chr13_24325760     ASom    C    A        0      0        2 
  13  chr13_24325760     HCab    C    A        0      0        2 
  13  chr13_24325760     HPrz    C    A        0      0        2 
  13  chr13_24325760     ZBoe    C    A        0      0        2 
  13  chr13_24325760     ZGre    C    A        0      0        2 
  13  chr13_24325760     ZHar    C    A        1      2        2 
  13  chr13_24325760   Sample    C    A        0      0        2 
  13  chr13_24326220     AAsi    A    C        0      0        2 
  13  chr13_24326220     AKia    A    C        0      0        2 
  13  chr13_24326220     AOna    A    C        0      0        2 
  13  chr13_24326220     ASom    A    C        0      0        2 
  13  chr13_24326220     HCab    A    C        0      0        2 
  13  chr13_24326220     HPrz    A    C        0      0        2 
  13  chr13_24326220     ZBoe    A    C        0      0        2 
  13  chr13_24326220     ZGre    A    C        0      0        2 
  13  chr13_24326220     ZHar    A    C        1      2        2 
  13  chr13_24326220   Sample    A    C        0      0        2 
  13  chr13_24326910     AAsi    A    G        0      0        2 
  13  chr13_24326910     AKia    A    G        0      0        2 
  13  chr13_24326910     AOna    A    G        0      0        2 
  13  chr13_24326910     ASom    A    G        0      0        2 
  13  chr13_24326910     HCab    A    G        0      0        2 
  13  chr13_24326910     HPrz    A    G      0.5      1        2 
  13  chr13_24326910     ZBoe    A    G        0      0        2 
  13  chr13_24326910     ZGre    A    G        0      0        2 
  13  chr13_24326910     ZHar    A    G        0      0        2 
  13  chr13_24326910   Sample    A    G        0      0        2 
  13  chr13_24326990     AAsi    T    C        0      0        2 
  13  chr13_24326990     AKia    T    C        0      0        2 
  13  chr13_24326990     AOna    T    C        0      0        2 
  13  chr13_24326990     ASom    T    C        0      0        2 
  13  chr13_24326990     HCab    T    C      0.5      1        2 
  13  chr13_24326990     HPrz    T    C        0      0        2 
  13  chr13_24326990     ZBoe    T    C        0      0        2 
  13  chr13_24326990     ZGre    T    C        0      0        2 
  13  chr13_24326990     ZHar    T    C        0      0        2 
  13  chr13_24326990   Sample    T    C        0      0        2 
  13  chr13_24327058     AAsi    G    A        0      0        2 
  13  chr13_24327058     AKia    G    A        1      2        2 
  13  chr13_24327058     AOna    G    A        0      0        2 
  13  chr13_24327058     ASom    G    A        0      0        2 
  13  chr13_24327058     HCab    G    A        0      0        2 
  13  chr13_24327058     HPrz    G    A        0      0        2 
  13  chr13_24327058     ZBoe    G    A        0      0        2 
  13  chr13_24327058     ZGre    G    A        0      0        2 
  13  chr13_24327058     ZHar    G    A        0      0        2 
  13  chr13_24327058   Sample    G    A        0      0        2 
  13  chr13_24329906     AAsi    A    G        0      0        2 
  13  chr13_24329906     AKia    A    G        0      0        2 
  13  chr13_24329906     AOna    A    G        0      0        2 
  13  chr13_24329906     ASom    A    G        0      0        2 
  13  chr13_24329906     HCab    A    G        0      0        2 
  13  chr13_24329906     HPrz    A    G        0      0        2 
  13  chr13_24329906     ZBoe    A    G        0      0        2 
  13  chr13_24329906     ZGre    A    G        0      0        2 
  13  chr13_24329906     ZHar    A    G        1      2        2 
  13  chr13_24329906   Sample    A    G        0      0        2 
  13  chr13_24332916     AAsi    C    T        1      2        2 
  13  chr13_24332916     AKia    C    T        0      0        2 
  13  chr13_24332916     AOna    C    T        0      0        2 
  13  chr13_24332916     ASom    C    T        1      2        2 
  13  chr13_24332916     HCab    C    T        0      0        2 
  13  chr13_24332916     HPrz    C    T        0      0        2 
  13  chr13_24332916     ZBoe    C    T        0      0        2 
  13  chr13_24332916     ZGre    C    T        0      0        2 
  13  chr13_24332916     ZHar    C    T        0      0        2 
  13  chr13_24332916   Sample    C    T        1      2        2 
  13  chr13_24341592     AAsi    A    G        0      0        2 
  13  chr13_24341592     AKia    A    G        0      0        2 
  13  chr13_24341592     AOna    A    G        0      0        2 
  13  chr13_24341592     ASom    A    G        0      0        2 
  13  chr13_24341592     HCab    A    G        1      2        2 
  13  chr13_24341592     HPrz    A    G        1      2        2 
  13  chr13_24341592     ZBoe    A    G        0      0        2 
  13  chr13_24341592     ZGre    A    G        0      0        2 
  13  chr13_24341592     ZHar    A    G        0      0        2 
  13  chr13_24341592   Sample    A    G        0      0        2 
  13  chr13_24345605     AAsi    C    G        0      0        2 
  13  chr13_24345605     AKia    C    G        0      0        2 
  13  chr13_24345605     AOna    C    G        0      0        2 
  13  chr13_24345605     ASom    C    G      0.5      1        2 
  13  chr13_24345605     HCab    C    G        0      0        2 
  13  chr13_24345605     HPrz    C    G        0      0        2 
  13  chr13_24345605     ZBoe    C    G        0      0        2 
  13  chr13_24345605     ZGre    C    G        0      0        2 
  13  chr13_24345605     ZHar    C    G        0      0        2 
  13  chr13_24345605   Sample    C    G        0      0        2 
  13  chr13_24348707     AAsi    T    C        0      0        2 
  13  chr13_24348707     AKia    T    C      0.5      1        2 
  13  chr13_24348707     AOna    T    C        0      0        2 
  13  chr13_24348707     ASom    T    C        0      0        2 
  13  chr13_24348707     HCab    T    C        0      0        2 
  13  chr13_24348707     HPrz    T    C        0      0        2 
  13  chr13_24348707     ZBoe    T    C        0      0        2 
  13  chr13_24348707     ZGre    T    C        0      0        2 
  13  chr13_24348707     ZHar    T    C        0      0        2 
  13  chr13_24348707   Sample    T    C        0      0        2 
  13  chr13_24351956     AAsi    A    G      0.5      1        2 
  13  chr13_24351956     AKia    A    G        0      0        2 
  13  chr13_24351956     AOna    A    G        0      0        2 
  13  chr13_24351956     ASom    A    G        0      0        2 
  13  chr13_24351956     HCab    A    G        0      0        2 
  13  chr13_24351956     HPrz    A    G        0      0        2 
  13  chr13_24351956     ZBoe    A    G        0      0        2 
  13  chr13_24351956     ZGre    A    G        0      0        2 
  13  chr13_24351956     ZHar    A    G        0      0        2 
  13  chr13_24351956   Sample    A    G        0      0        2 
  13  chr13_24361959     AAsi    G    T        0      0        2 
  13  chr13_24361959     AKia    G    T        0      0        2 
  13  chr13_24361959     AOna    G    T        0      0        2 
  13  chr13_24361959     ASom    G    T        0      0        2 
  13  chr13_24361959     HCab    G    T        1      2        2 
  13  chr13_24361959     HPrz    G    T        1      2        2 
  13  chr13_24361959     ZBoe    G    T        0      0        2 
  13  chr13_24361959     ZGre    G    T        0      0        2 
  13  chr13_24361959     ZHar    G    T        0      0        2 
  13  chr13_24361959   Sample    G    T        0      0        2 
  13  chr13_24364872     AAsi    A    G        0      0        2 
  13  chr13_24364872     AKia    A    G        0      0        2 
  13  chr13_24364872     AOna    A    G        0      0        2 
  13  chr13_24364872     ASom    A    G        0      0        2 
  13  chr13_24364872     HCab    A    G        0      0        2 
  13  chr13_24364872     HPrz    A    G        0      0        2 
  13  chr13_24364872     ZBoe    A    G        0      0        2 
  13  chr13_24364872     ZGre    A    G        0      0        2 
  13  chr13_24364872     ZHar    A    G      0.5      1        2 
  13  chr13_24364872   Sample    A    G        0      0        2 
  13  chr13_24374795     AAsi    C    T        0      0        2 
  13  chr13_24374795     AKia    C    T        0      0        2 
  13  chr13_24374795     AOna    C    T        0      0        2 
  13  chr13_24374795     ASom    C    T        0      0        2 
  13  chr13_24374795     HCab    C    T        1      2        2 
  13  chr13_24374795     HPrz    C    T        1      2        2 
  13  chr13_24374795     ZBoe    C    T        0      0        2 
  13  chr13_24374795     ZGre    C    T        0      0        2 
  13  chr13_24374795     ZHar    C    T        0      0        2 
  13  chr13_24374795   Sample    C    T        0      0        2 
  13  chr13_24374851     AAsi    T    C        0      0        2 
  13  chr13_24374851     AKia    T    C      0.5      1        2 
  13  chr13_24374851     AOna    T    C        0      0        2 
  13  chr13_24374851     ASom    T    C        0      0        2 
  13  chr13_24374851     HCab    T    C        0      0        2 
  13  chr13_24374851     HPrz    T    C        0      0        2 
  13  chr13_24374851     ZBoe    T    C        0      0        2 
  13  chr13_24374851     ZGre    T    C        0      0        2 
  13  chr13_24374851     ZHar    T    C        0      0        2 
  13  chr13_24374851   Sample    T    C        0      0        2 
  13  chr13_24376570     AAsi    T    G        0      0        2 
  13  chr13_24376570     AKia    T    G        0      0        2 
  13  chr13_24376570     AOna    T    G        1      2        2 
  13  chr13_24376570     ASom    T    G        0      0        2 
  13  chr13_24376570     HCab    T    G        0      0        2 
  13  chr13_24376570     HPrz    T    G        0      0        2 
  13  chr13_24376570     ZBoe    T    G        0      0        2 
  13  chr13_24376570     ZGre    T    G        0      0        2 
  13  chr13_24376570     ZHar    T    G        0      0        2 
  13  chr13_24376570   Sample    T    G        0      0        2 
  13  chr13_24376719     AAsi    T    C        0      0        2 
  13  chr13_24376719     AKia    T    C      0.5      1        2 
  13  chr13_24376719     AOna    T    C        1      2        2 
  13  chr13_24376719     ASom    T    C        0      0        2 
  13  chr13_24376719     HCab    T    C        0      0        2 
  13  chr13_24376719     HPrz    T    C        0      0        2 
  13  chr13_24376719     ZBoe    T    C        0      0        2 
  13  chr13_24376719     ZGre    T    C        0      0        2 
  13  chr13_24376719     ZHar    T    C        0      0        2 
  13  chr13_24376719   Sample    T    C        0      0        2 
  13  chr13_24379544     AAsi    C    T        0      0        2 
  13  chr13_24379544     AKia    C    T        0      0        2 
  13  chr13_24379544     AOna    C    T        0      0        2 
  13  chr13_24379544     ASom    C    T        0      0        2 
  13  chr13_24379544     HCab    C    T        0      0        2 
  13  chr13_24379544     HPrz    C    T        0      0        2 
  13  chr13_24379544     ZBoe    C    T      0.5      1        2 
  13  chr13_24379544     ZGre    C    T        0      0        2 
  13  chr13_24379544     ZHar    C    T        0      0        2 
  13  chr13_24379544   Sample    C    T        0      0        2 
  13  chr13_24379803     AAsi    A    G        0      0        2 
  13  chr13_24379803     AKia    A    G        0      0        2 
  13  chr13_24379803     AOna    A    G        0      0        2 
  13  chr13_24379803     ASom    A    G        1      2        2 
  13  chr13_24379803     HCab    A    G        0      0        2 
  13  chr13_24379803     HPrz    A    G        0      0        2 
  13  chr13_24379803     ZBoe    A    G        0      0        2 
  13  chr13_24379803     ZGre    A    G        0      0        2 
  13  chr13_24379803     ZHar    A    G        0      0        2 
  13  chr13_24379803   Sample    A    G        0      0        2 
  13  chr13_24383669     AAsi    G    A        0      0        2 
  13  chr13_24383669     AKia    G    A        0      0        2 
  13  chr13_24383669     AOna    G    A        0      0        2 
  13  chr13_24383669     ASom    G    A        1      2        2 
  13  chr13_24383669     HCab    G    A        0      0        2 
  13  chr13_24383669     HPrz    G    A        0      0        2 
  13  chr13_24383669     ZBoe    G    A        0      0        2 
  13  chr13_24383669     ZGre    G    A        0      0        2 
  13  chr13_24383669     ZHar    G    A        0      0        2 
  13  chr13_24383669   Sample    G    A        1      2        2 
  13  chr13_24391720     AAsi    G    A      0.5      1        2 
  13  chr13_24391720     AKia    G    A        0      0        2 
  13  chr13_24391720     AOna    G    A        0      0        2 
  13  chr13_24391720     ASom    G    A        0      0        2 
  13  chr13_24391720     HCab    G    A        0      0        2 
  13  chr13_24391720     HPrz    G    A        0      0        2 
  13  chr13_24391720     ZBoe    G    A        0      0        2 
  13  chr13_24391720     ZGre    G    A        0      0        2 
  13  chr13_24391720     ZHar    G    A        0      0        2 
  13  chr13_24391720   Sample    G    A        0      0        2 
  13  chr13_24397297     AAsi    C    A        0      0        2 
  13  chr13_24397297     AKia    C    A        0      0        2 
  13  chr13_24397297     AOna    C    A        0      0        2 
  13  chr13_24397297     ASom    C    A        0      0        2 
  13  chr13_24397297     HCab    C    A        1      2        2 
  13  chr13_24397297     HPrz    C    A        1      2        2 
  13  chr13_24397297     ZBoe    C    A        0      0        2 
  13  chr13_24397297     ZGre    C    A        0      0        2 
  13  chr13_24397297     ZHar    C    A        0      0        2 
  13  chr13_24397297   Sample    C    A        0      0        2 
  13  chr13_24408236     AAsi    T    C        0      0        2 
  13  chr13_24408236     AKia    T    C        0      0        2 
  13  chr13_24408236     AOna    T    C        0      0        2 
  13  chr13_24408236     ASom    T    C        0      0        2 
  13  chr13_24408236     HCab    T    C        0      0        2 
  13  chr13_24408236     HPrz    T    C      0.5      1        2 
  13  chr13_24408236     ZBoe    T    C        0      0        2 
  13  chr13_24408236     ZGre    T    C        0      0        2 
  13  chr13_24408236     ZHar    T    C        0      0        2 
  13  chr13_24408236   Sample    T    C        0      0        2 
  13  chr13_24409223     AAsi    T    G        0      0        2 
  13  chr13_24409223     AKia    T    G        0      0        2 
  13  chr13_24409223     AOna    T    G        0      0        2 
  13  chr13_24409223     ASom    T    G        0      0        2 
  13  chr13_24409223     HCab    T    G        1      2        2 
  13  chr13_24409223     HPrz    T    G        1      2        2 
  13  chr13_24409223     ZBoe    T    G        0      0        2 
  13  chr13_24409223     ZGre    T    G        0      0        2 
  13  chr13_24409223     ZHar    T    G        0      0        2 
  13  chr13_24409223   Sample    T    G        0      0        2 
  13  chr13_24410362     AAsi    A    G        0      0        2 
  13  chr13_24410362     AKia    A    G        0      0        2 
  13  chr13_24410362     AOna    A    G        0      0        2 
  13  chr13_24410362     ASom    A    G        0      0        2 
  13  chr13_24410362     HCab    A    G        0      0        2 
  13  chr13_24410362     HPrz    A    G        0      0        2 
  13  chr13_24410362     ZBoe    A    G      0.5      1        2 
  13  chr13_24410362     ZGre    A    G        0      0        2 
  13  chr13_24410362     ZHar    A    G        0      0        2 
  13  chr13_24410362   Sample    A    G        0      0        2 
  13  chr13_24411494     AAsi    T    G        0      0        2 
  13  chr13_24411494     AKia    T    G        0      0        2 
  13  chr13_24411494     AOna    T    G        0      0        2 
  13  chr13_24411494     ASom    T    G        0      0        2 
  13  chr13_24411494     HCab    T    G        1      2        2 
  13  chr13_24411494     HPrz    T    G        1      2        2 
  13  chr13_24411494     ZBoe    T    G        0      0        2 
  13  chr13_24411494     ZGre    T    G        0      0        2 
  13  chr13_24411494     ZHar    T    G        0      0        2 
  13  chr13_24411494   Sample    T    G        0      0        2 
  13  chr13_24415928     AAsi    A    G        0      0        2 
  13  chr13_24415928     AKia    A    G        0      0        2 
  13  chr13_24415928     AOna    A    G      0.5      1        2 
  13  chr13_24415928     ASom    A    G        0      0        2 
  13  chr13_24415928     HCab    A    G        0      0        2 
  13  chr13_24415928     HPrz    A    G        0      0        2 
  13  chr13_24415928     ZBoe    A    G        0      0        2 
  13  chr13_24415928     ZGre    A    G        0      0        2 
  13  chr13_24415928     ZHar    A    G        0      0        2 
  13  chr13_24415928   Sample    A    G        0      0        2 
  13  chr13_24418444     AAsi    T    C        0      0        2 
  13  chr13_24418444     AKia    T    C        0      0        2 
  13  chr13_24418444     AOna    T    C      0.5      1        2 
  13  chr13_24418444     ASom    T    C        0      0        2 
  13  chr13_24418444     HCab    T    C        0      0        2 
  13  chr13_24418444     HPrz    T    C        0      0        2 
  13  chr13_24418444     ZBoe    T    C        0      0        2 
  13  chr13_24418444     ZGre    T    C        0      0        2 
  13  chr13_24418444     ZHar    T    C        0      0        2 
  13  chr13_24418444   Sample    T    C        0      0        2 
  13  chr13_24419170     AAsi    C    T      0.5      1        2 
  13  chr13_24419170     AKia    C    T        0      0        2 
  13  chr13_24419170     AOna    C    T        0      0        2 
  13  chr13_24419170     ASom    C    T        0      0        2 
  13  chr13_24419170     HCab    C    T        0      0        2 
  13  chr13_24419170     HPrz    C    T        0      0        2 
  13  chr13_24419170     ZBoe    C    T        0      0        2 
  13  chr13_24419170     ZGre    C    T        0      0        2 
  13  chr13_24419170     ZHar    C    T        0      0        2 
  13  chr13_24419170   Sample    C    T        1      2        2 
  13  chr13_24434554     AAsi    A    G        0      0        2 
  13  chr13_24434554     AKia    A    G        0      0        2 
  13  chr13_24434554     AOna    A    G        0      0        2 
  13  chr13_24434554     ASom    A    G        0      0        2 
  13  chr13_24434554     HCab    A    G        1      2        2 
  13  chr13_24434554     HPrz    A    G        1      2        2 
  13  chr13_24434554     ZBoe    A    G        0      0        2 
  13  chr13_24434554     ZGre    A    G        0      0        2 
  13  chr13_24434554     ZHar    A    G        0      0        2 
  13  chr13_24434554   Sample    A    G        0      0        2 
  13  chr13_24440925     AAsi    T    C        0      0        2 
  13  chr13_24440925     AKia    T    C        0      0        2 
  13  chr13_24440925     AOna    T    C        0      0        2 
  13  chr13_24440925     ASom    T    C        0      0        2 
  13  chr13_24440925     HCab    T    C        0      0        2 
  13  chr13_24440925     HPrz    T    C      0.5      1        2 
  13  chr13_24440925     ZBoe    T    C        0      0        2 
  13  chr13_24440925     ZGre    T    C        0      0        2 
  13  chr13_24440925     ZHar    T    C        0      0        2 
  13  chr13_24440925   Sample    T    C        0      0        2 
  13  chr13_24453487     AAsi    A    G        0      0        2 
  13  chr13_24453487     AKia    A    G        0      0        2 
  13  chr13_24453487     AOna    A    G        0      0        2 
  13  chr13_24453487     ASom    A    G        0      0        2 
  13  chr13_24453487     HCab    A    G        0      0        2 
  13  chr13_24453487     HPrz    A    G        0      0        2 
  13  chr13_24453487     ZBoe    A    G        1      2        2 
  13  chr13_24453487     ZGre    A    G        0      0        2 
  13  chr13_24453487     ZHar    A    G        0      0        2 
  13  chr13_24453487   Sample    A    G        0      0        2 
  13  chr13_24458965     AAsi    C    G        0      0        2 
  13  chr13_24458965     AKia    C    G      0.5      1        2 
  13  chr13_24458965     AOna    C    G        0      0        2 
  13  chr13_24458965     ASom    C    G        0      0        2 
  13  chr13_24458965     HCab    C    G        0      0        2 
  13  chr13_24458965     HPrz    C    G        0      0        2 
  13  chr13_24458965     ZBoe    C    G        0      0        2 
  13  chr13_24458965     ZGre    C    G        0      0        2 
  13  chr13_24458965     ZHar    C    G        0      0        2 
  13  chr13_24458965   Sample    C    G        0      0        2 
  13  chr13_24460836     AAsi    C    G        0      0        2 
  13  chr13_24460836     AKia    C    G      0.5      1        2 
  13  chr13_24460836     AOna    C    G        1      2        2 
  13  chr13_24460836     ASom    C    G        0      0        2 
  13  chr13_24460836     HCab    C    G        0      0        2 
  13  chr13_24460836     HPrz    C    G        0      0        2 
  13  chr13_24460836     ZBoe    C    G        0      0        2 
  13  chr13_24460836     ZGre    C    G        0      0        2 
  13  chr13_24460836     ZHar    C    G        0      0        2 
  13  chr13_24460836   Sample    C    G        0      0        2 
  13  chr13_24463728     AAsi    T    C        0      0        2 
  13  chr13_24463728     AKia    T    C        0      0        2 
  13  chr13_24463728     AOna    T    C        0      0        2 
  13  chr13_24463728     ASom    T    C        0      0        2 
  13  chr13_24463728     HCab    T    C        1      2        2 
  13  chr13_24463728     HPrz    T    C        1      2        2 
  13  chr13_24463728     ZBoe    T    C        0      0        2 
  13  chr13_24463728     ZGre    T    C        0      0        2 
  13  chr13_24463728     ZHar    T    C        0      0        2 
  13  chr13_24463728   Sample    T    C        0      0        2 
  13  chr13_24468271     AAsi    C    T        0      0        2 
  13  chr13_24468271     AKia    C    T        0      0        2 
  13  chr13_24468271     AOna    C    T        0      0        2 
  13  chr13_24468271     ASom    C    T        0      0        2 
  13  chr13_24468271     HCab    C    T        0      0        2 
  13  chr13_24468271     HPrz    C    T        0      0        2 
  13  chr13_24468271     ZBoe    C    T      0.5      1        2 
  13  chr13_24468271     ZGre    C    T        0      0        2 
  13  chr13_24468271     ZHar    C    T        0      0        2 
  13  chr13_24468271   Sample    C    T        0      0        2 
  13  chr13_24478325     AAsi    A    G        0      0        2 
  13  chr13_24478325     AKia    A    G        0      0        2 
  13  chr13_24478325     AOna    A    G        0      0        2 
  13  chr13_24478325     ASom    A    G        0      0        2 
  13  chr13_24478325     HCab    A    G        0      0        2 
  13  chr13_24478325     HPrz    A    G        0      0        2 
  13  chr13_24478325     ZBoe    A    G      0.5      1        2 
  13  chr13_24478325     ZGre    A    G        0      0        2 
  13  chr13_24478325     ZHar    A    G        0      0        2 
  13  chr13_24478325   Sample    A    G        0      0        2 
  13  chr13_24479128     AAsi    A    G        0      0        2 
  13  chr13_24479128     AKia    A    G        0      0        2 
  13  chr13_24479128     AOna    A    G        0      0        2 
  13  chr13_24479128     ASom    A    G        0      0        2 
  13  chr13_24479128     HCab    A    G        0      0        2 
  13  chr13_24479128     HPrz    A    G        0      0        2 
  13  chr13_24479128     ZBoe    A    G        1      2        2 
  13  chr13_24479128     ZGre    A    G        0      0        2 
  13  chr13_24479128     ZHar    A    G        0      0        2 
  13  chr13_24479128   Sample    A    G        0      0        2 
  13  chr13_24480868     AAsi    T    C        0      0        2 
  13  chr13_24480868     AKia    T    C        0      0        2 
  13  chr13_24480868     AOna    T    C        0      0        2 
  13  chr13_24480868     ASom    T    C        0      0        2 
  13  chr13_24480868     HCab    T    C        1      2        2 
  13  chr13_24480868     HPrz    T    C        1      2        2 
  13  chr13_24480868     ZBoe    T    C        0      0        2 
  13  chr13_24480868     ZGre    T    C        0      0        2 
  13  chr13_24480868     ZHar    T    C        0      0        2 
  13  chr13_24480868   Sample    T    C        0      0        2 
  13  chr13_24482654     AAsi    G    A        0      0        2 
  13  chr13_24482654     AKia    G    A        0      0        2 
  13  chr13_24482654     AOna    G    A        0      0        2 
  13  chr13_24482654     ASom    G    A        0      0        2 
  13  chr13_24482654     HCab    G    A        1      2        2 
  13  chr13_24482654     HPrz    G    A        1      2        2 
  13  chr13_24482654     ZBoe    G    A        0      0        2 
  13  chr13_24482654     ZGre    G    A        0      0        2 
  13  chr13_24482654     ZHar    G    A        0      0        2 
  13  chr13_24482654   Sample    G    A        0      0        2 
  13  chr13_24483853     AAsi    C    G        0      0        2 
  13  chr13_24483853     AKia    C    G        0      0        2 
  13  chr13_24483853     AOna    C    G        0      0        2 
  13  chr13_24483853     ASom    C    G        1      2        2 
  13  chr13_24483853     HCab    C    G        0      0        2 
  13  chr13_24483853     HPrz    C    G        0      0        2 
  13  chr13_24483853     ZBoe    C    G        0      0        2 
  13  chr13_24483853     ZGre    C    G        0      0        2 
  13  chr13_24483853     ZHar    C    G        0      0        2 
  13  chr13_24483853   Sample    C    G        0      0        2 
  13  chr13_24486905     AAsi    T    C      0.5      1        2 
  13  chr13_24486905     AKia    T    C        0      0        2 
  13  chr13_24486905     AOna    T    C        0      0        2 
  13  chr13_24486905     ASom    T    C        0      0        2 
  13  chr13_24486905     HCab    T    C        0      0        2 
  13  chr13_24486905     HPrz    T    C        0      0        2 
  13  chr13_24486905     ZBoe    T    C        0      0        2 
  13  chr13_24486905     ZGre    T    C        0      0        2 
  13  chr13_24486905     ZHar    T    C        0      0        2 
  13  chr13_24486905   Sample    T    C        1      2        2 
  13  chr13_24492498     AAsi    C    T        1      2        2 
  13  chr13_24492498     AKia    C    T        1      2        2 
  13  chr13_24492498     AOna    C    T      0.5      1        2 
  13  chr13_24492498     ASom    C    T        1      2        2 
  13  chr13_24492498     HCab    C    T        0      0        2 
  13  chr13_24492498     HPrz    C    T        0      0        2 
  13  chr13_24492498     ZBoe    C    T        0      0        2 
  13  chr13_24492498     ZGre    C    T        0      0        2 
  13  chr13_24492498     ZHar    C    T        0      0        2 
  13  chr13_24492498   Sample    C    T        1      2        2 
  13  chr13_24495623     AAsi    T    C        0      0        2 
  13  chr13_24495623     AKia    T    C        0      0        2 
  13  chr13_24495623     AOna    T    C        0      0        2 
  13  chr13_24495623     ASom    T    C        0      0        2 
  13  chr13_24495623     HCab    T    C        0      0        2 
  13  chr13_24495623     HPrz    T    C        1      2        2 
  13  chr13_24495623     ZBoe    T    C        0      0        2 
  13  chr13_24495623     ZGre    T    C        1      2        2 
  13  chr13_24495623     ZHar    T    C        0      0        2 
  13  chr13_24495623   Sample    T    C        0      0        2 
  13  chr13_24506667     AAsi    T    C        0      0        2 
  13  chr13_24506667     AKia    T    C        0      0        2 
  13  chr13_24506667     AOna    T    C        0      0        2 
  13  chr13_24506667     ASom    T    C        0      0        2 
  13  chr13_24506667     HCab    T    C        0      0        2 
  13  chr13_24506667     HPrz    T    C        0      0        2 
  13  chr13_24506667     ZBoe    T    C      0.5      1        2 
  13  chr13_24506667     ZGre    T    C        0      0        2 
  13  chr13_24506667     ZHar    T    C        0      0        2 
  13  chr13_24506667   Sample    T    C        0      0        2 
  13  chr13_24515433     AAsi    G    A        0      0        2 
  13  chr13_24515433     AKia    G    A        0      0        2 
  13  chr13_24515433     AOna    G    A        0      0        2 
  13  chr13_24515433     ASom    G    A        0      0        2 
  13  chr13_24515433     HCab    G    A        1      2        2 
  13  chr13_24515433     HPrz    G    A        1      2        2 
  13  chr13_24515433     ZBoe    G    A        0      0        2 
  13  chr13_24515433     ZGre    G    A        0      0        2 
  13  chr13_24515433     ZHar    G    A        0      0        2 
  13  chr13_24515433   Sample    G    A        0      0        2 
  13  chr13_24518329     AAsi    C    T        0      0        2 
  13  chr13_24518329     AKia    C    T        0      0        2 
  13  chr13_24518329     AOna    C    T        0      0        2 
  13  chr13_24518329     ASom    C    T        0      0        2 
  13  chr13_24518329     HCab    C    T        1      2        2 
  13  chr13_24518329     HPrz    C    T        1      2        2 
  13  chr13_24518329     ZBoe    C    T        0      0        2 
  13  chr13_24518329     ZGre    C    T        0      0        2 
  13  chr13_24518329     ZHar    C    T        0      0        2 
  13  chr13_24518329   Sample    C    T        0      0        2 
  13  chr13_24522712     AAsi    C    T        0      0        2 
  13  chr13_24522712     AKia    C    T        0      0        2 
  13  chr13_24522712     AOna    C    T        1      2        2 
  13  chr13_24522712     ASom    C    T        0      0        2 
  13  chr13_24522712     HCab    C    T        0      0        2 
  13  chr13_24522712     HPrz    C    T        0      0        2 
  13  chr13_24522712     ZBoe    C    T        0      0        2 
  13  chr13_24522712     ZGre    C    T        0      0        2 
  13  chr13_24522712     ZHar    C    T        0      0        2 
  13  chr13_24522712   Sample    C    T        0      0        2 
  13  chr13_24533851     AAsi    T    C        1      2        2 
  13  chr13_24533851     AKia    T    C        0      0        2 
  13  chr13_24533851     AOna    T    C        0      0        2 
  13  chr13_24533851     ASom    T    C        1      2        2 
  13  chr13_24533851     HCab    T    C        0      0        2 
  13  chr13_24533851     HPrz    T    C        0      0        2 
  13  chr13_24533851     ZBoe    T    C        0      0        2 
  13  chr13_24533851     ZGre    T    C        0      0        2 
  13  chr13_24533851     ZHar    T    C        0      0        2 
  13  chr13_24533851   Sample    T    C        1      2        2 
  13  chr13_24542820     AAsi    G    T        0      0        2 
  13  chr13_24542820     AKia    G    T        0      0        2 
  13  chr13_24542820     AOna    G    T        0      0        2 
  13  chr13_24542820     ASom    G    T        0      0        2 
  13  chr13_24542820     HCab    G    T        1      2        2 
  13  chr13_24542820     HPrz    G    T        1      2        2 
  13  chr13_24542820     ZBoe    G    T        0      0        2 
  13  chr13_24542820     ZGre    G    T        0      0        2 
  13  chr13_24542820     ZHar    G    T        0      0        2 
  13  chr13_24542820   Sample    G    T        0      0        2 
  13  chr13_24543108     AAsi    G    T        0      0        2 
  13  chr13_24543108     AKia    G    T        0      0        2 
  13  chr13_24543108     AOna    G    T        0      0        2 
  13  chr13_24543108     ASom    G    T        0      0        2 
  13  chr13_24543108     HCab    G    T        1      2        2 
  13  chr13_24543108     HPrz    G    T        1      2        2 
  13  chr13_24543108     ZBoe    G    T        0      0        2 
  13  chr13_24543108     ZGre    G    T        0      0        2 
  13  chr13_24543108     ZHar    G    T        0      0        2 
  13  chr13_24543108   Sample    G    T        0      0        2 
  13  chr13_24543670     AAsi    G    A        0      0        2 
  13  chr13_24543670     AKia    G    A        0      0        2 
  13  chr13_24543670     AOna    G    A        0      0        2 
  13  chr13_24543670     ASom    G    A        0      0        2 
  13  chr13_24543670     HCab    G    A        1      2        2 
  13  chr13_24543670     HPrz    G    A        1      2        2 
  13  chr13_24543670     ZBoe    G    A        0      0        2 
  13  chr13_24543670     ZGre    G    A        0      0        2 
  13  chr13_24543670     ZHar    G    A        0      0        2 
  13  chr13_24543670   Sample    G    A        0      0        2 
  13  chr13_24552337     AAsi    G    C        0      0        2 
  13  chr13_24552337     AKia    G    C        0      0        2 
  13  chr13_24552337     AOna    G    C        0      0        2 
  13  chr13_24552337     ASom    G    C        0      0        2 
  13  chr13_24552337     HCab    G    C        0      0        2 
  13  chr13_24552337     HPrz    G    C      0.5      1        2 
  13  chr13_24552337     ZBoe    G    C        0      0        2 
  13  chr13_24552337     ZGre    G    C        0      0        2 
  13  chr13_24552337     ZHar    G    C        0      0        2 
  13  chr13_24552337   Sample    G    C        0      0        2 
  13  chr13_24563849     AAsi    G    A        0      0        2 
  13  chr13_24563849     AKia    G    A        0      0        2 
  13  chr13_24563849     AOna    G    A      0.5      1        2 
  13  chr13_24563849     ASom    G    A        0      0        2 
  13  chr13_24563849     HCab    G    A        0      0        2 
  13  chr13_24563849     HPrz    G    A        0      0        2 
  13  chr13_24563849     ZBoe    G    A        0      0        2 
  13  chr13_24563849     ZGre    G    A        0      0        2 
  13  chr13_24563849     ZHar    G    A        0      0        2 
  13  chr13_24563849   Sample    G    A        0      0        2 
  13  chr13_24566783     AAsi    T    C      0.5      1        2 
  13  chr13_24566783     AKia    T    C        0      0        2 
  13  chr13_24566783     AOna    T    C        0      0        2 
  13  chr13_24566783     ASom    T    C        0      0        2 
  13  chr13_24566783     HCab    T    C        0      0        2 
  13  chr13_24566783     HPrz    T    C        0      0        2 
  13  chr13_24566783     ZBoe    T    C        0      0        2 
  13  chr13_24566783     ZGre    T    C        0      0        2 
  13  chr13_24566783     ZHar    T    C        0      0        2 
  13  chr13_24566783   Sample    T    C        0      0        2 
  13  chr13_24569221     AAsi    T    C        0      0        2 
  13  chr13_24569221     AKia    T    C        0      0        2 
  13  chr13_24569221     AOna    T    C        0      0        2 
  13  chr13_24569221     ASom    T    C        0      0        2 
  13  chr13_24569221     HCab    T    C        0      0        2 
  13  chr13_24569221     HPrz    T    C        0      0        2 
  13  chr13_24569221     ZBoe    T    C        0      0        2 
  13  chr13_24569221     ZGre    T    C        0      0        2 
  13  chr13_24569221     ZHar    T    C      0.5      1        2 
  13  chr13_24569221   Sample    T    C        0      0        2 
  13  chr13_24574458     AAsi    C    T        0      0        2 
  13  chr13_24574458     AKia    C    T        0      0        2 
  13  chr13_24574458     AOna    C    T        0      0        2 
  13  chr13_24574458     ASom    C    T        0      0        2 
  13  chr13_24574458     HCab    C    T        0      0        2 
  13  chr13_24574458     HPrz    C    T      0.5      1        2 
  13  chr13_24574458     ZBoe    C    T        0      0        2 
  13  chr13_24574458     ZGre    C    T        0      0        2 
  13  chr13_24574458     ZHar    C    T        0      0        2 
  13  chr13_24574458   Sample    C    T        0      0        2 
  13  chr13_24574504     AAsi    A    C        0      0        2 
  13  chr13_24574504     AKia    A    C        0      0        2 
  13  chr13_24574504     AOna    A    C        0      0        2 
  13  chr13_24574504     ASom    A    C        0      0        2 
  13  chr13_24574504     HCab    A    C        1      2        2 
  13  chr13_24574504     HPrz    A    C        1      2        2 
  13  chr13_24574504     ZBoe    A    C        0      0        2 
  13  chr13_24574504     ZGre    A    C        0      0        2 
  13  chr13_24574504     ZHar    A    C        0      0        2 
  13  chr13_24574504   Sample    A    C        0      0        2 
  13  chr13_24576701     AAsi    T    C      0.5      1        2 
  13  chr13_24576701     AKia    T    C        0      0        2 
  13  chr13_24576701     AOna    T    C        0      0        2 
  13  chr13_24576701     ASom    T    C        0      0        2 
  13  chr13_24576701     HCab    T    C        0      0        2 
  13  chr13_24576701     HPrz    T    C        0      0        2 
  13  chr13_24576701     ZBoe    T    C        0      0        2 
  13  chr13_24576701     ZGre    T    C        0      0        2 
  13  chr13_24576701     ZHar    T    C        0      0        2 
  13  chr13_24576701   Sample    T    C        0      0        2 
  13  chr13_24578292     AAsi    G    A        0      0        2 
  13  chr13_24578292     AKia    G    A        0      0        2 
  13  chr13_24578292     AOna    G    A        0      0        2 
  13  chr13_24578292     ASom    G    A        0      0        2 
  13  chr13_24578292     HCab    G    A        0      0        2 
  13  chr13_24578292     HPrz    G    A      0.5      1        2 
  13  chr13_24578292     ZBoe    G    A        0      0        2 
  13  chr13_24578292     ZGre    G    A        0      0        2 
  13  chr13_24578292     ZHar    G    A        0      0        2 
  13  chr13_24578292   Sample    G    A        0      0        2 
  13  chr13_24583083     AAsi    C    T        0      0        2 
  13  chr13_24583083     AKia    C    T        0      0        2 
  13  chr13_24583083     AOna    C    T        0      0        2 
  13  chr13_24583083     ASom    C    T        0      0        2 
  13  chr13_24583083     HCab    C    T        1      2        2 
  13  chr13_24583083     HPrz    C    T        1      2        2 
  13  chr13_24583083     ZBoe    C    T        0      0        2 
  13  chr13_24583083     ZGre    C    T        0      0        2 
  13  chr13_24583083     ZHar    C    T        0      0        2 
  13  chr13_24583083   Sample    C    T        0      0        2 
  13  chr13_24583571     AAsi    G    C        0      0        2 
  13  chr13_24583571     AKia    G    C      0.5      1        2 
  13  chr13_24583571     AOna    G    C      0.5      1        2 
  13  chr13_24583571     ASom    G    C        0      0        2 
  13  chr13_24583571     HCab    G    C        0      0        2 
  13  chr13_24583571     HPrz    G    C        0      0        2 
  13  chr13_24583571     ZBoe    G    C        0      0        2 
  13  chr13_24583571     ZGre    G    C        0      0        2 
  13  chr13_24583571     ZHar    G    C        0      0        2 
  13  chr13_24583571   Sample    G    C        0      0        2 
  13  chr13_24592673     AAsi    C    G        0      0        2 
  13  chr13_24592673     AKia    C    G        0      0        2 
  13  chr13_24592673     AOna    C    G        0      0        2 
  13  chr13_24592673     ASom    C    G        0      0        2 
  13  chr13_24592673     HCab    C    G        0      0        2 
  13  chr13_24592673     HPrz    C    G        0      0        2 
  13  chr13_24592673     ZBoe    C    G        0      0        2 
  13  chr13_24592673     ZGre    C    G        0      0        2 
  13  chr13_24592673     ZHar    C    G        1      2        2 
  13  chr13_24592673   Sample    C    G        0      0        2 
  13  chr13_24619266     AAsi    A    G        0      0        2 
  13  chr13_24619266     AKia    A    G        1      2        2 
  13  chr13_24619266     AOna    A    G      0.5      1        2 
  13  chr13_24619266     ASom    A    G        0      0        2 
  13  chr13_24619266     HCab    A    G        0      0        2 
  13  chr13_24619266     HPrz    A    G        0      0        2 
  13  chr13_24619266     ZBoe    A    G        0      0        2 
  13  chr13_24619266     ZGre    A    G        0      0        2 
  13  chr13_24619266     ZHar    A    G        0      0        2 
  13  chr13_24619266   Sample    A    G        0      0        2 
  13  chr13_24621460     AAsi    C    T        0      0        2 
  13  chr13_24621460     AKia    C    T        0      0        2 
  13  chr13_24621460     AOna    C    T        0      0        2 
  13  chr13_24621460     ASom    C    T        0      0        2 
  13  chr13_24621460     HCab    C    T        0      0        2 
  13  chr13_24621460     HPrz    C    T        0      0        2 
  13  chr13_24621460     ZBoe    C    T        0      0        2 
  13  chr13_24621460     ZGre    C    T        1      2        2 
  13  chr13_24621460     ZHar    C    T        0      0        2 
  13  chr13_24621460   Sample    C    T        0      0        2 
  13  chr13_24640863     AAsi    C    T        0      0        2 
  13  chr13_24640863     AKia    C    T        0      0        2 
  13  chr13_24640863     AOna    C    T        0      0        2 
  13  chr13_24640863     ASom    C    T        0      0        2 
  13  chr13_24640863     HCab    C    T        0      0        2 
  13  chr13_24640863     HPrz    C    T        0      0        2 
  13  chr13_24640863     ZBoe    C    T        1      2        2 
  13  chr13_24640863     ZGre    C    T        1      2        2 
  13  chr13_24640863     ZHar    C    T        1      2        2 
  13  chr13_24640863   Sample    C    T        0      0        2 
  13  chr13_24640919     AAsi    T    G        0      0        2 
  13  chr13_24640919     AKia    T    G        0      0        2 
  13  chr13_24640919     AOna    T    G        0      0        2 
  13  chr13_24640919     ASom    T    G        0      0        2 
  13  chr13_24640919     HCab    T    G        0      0        2 
  13  chr13_24640919     HPrz    T    G        0      0        2 
  13  chr13_24640919     ZBoe    T    G      0.5      1        2 
  13  chr13_24640919     ZGre    T    G        0      0        2 
  13  chr13_24640919     ZHar    T    G        0      0        2 
  13  chr13_24640919   Sample    T    G        0      0        2 
  13  chr13_24644080     AAsi    A    T        0      0        2 
  13  chr13_24644080     AKia    A    T        0      0        2 
  13  chr13_24644080     AOna    A    T      0.5      1        2 
  13  chr13_24644080     ASom    A    T        0      0        2 
  13  chr13_24644080     HCab    A    T        0      0        2 
  13  chr13_24644080     HPrz    A    T        0      0        2 
  13  chr13_24644080     ZBoe    A    T        0      0        2 
  13  chr13_24644080     ZGre    A    T        0      0        2 
  13  chr13_24644080     ZHar    A    T        0      0        2 
  13  chr13_24644080   Sample    A    T        0      0        2 
  13  chr13_24647846     AAsi    T    C        0      0        2 
  13  chr13_24647846     AKia    T    C        0      0        2 
  13  chr13_24647846     AOna    T    C        0      0        2 
  13  chr13_24647846     ASom    T    C        0      0        2 
  13  chr13_24647846     HCab    T    C        1      2        2 
  13  chr13_24647846     HPrz    T    C        1      2        2 
  13  chr13_24647846     ZBoe    T    C        0      0        2 
  13  chr13_24647846     ZGre    T    C        0      0        2 
  13  chr13_24647846     ZHar    T    C        0      0        2 
  13  chr13_24647846   Sample    T    C        0      0        2 
  13  chr13_24651072     AAsi    G    A        0      0        2 
  13  chr13_24651072     AKia    G    A        0      0        2 
  13  chr13_24651072     AOna    G    A        0      0        2 
  13  chr13_24651072     ASom    G    A        0      0        2 
  13  chr13_24651072     HCab    G    A        1      2        2 
  13  chr13_24651072     HPrz    G    A        1      2        2 
  13  chr13_24651072     ZBoe    G    A        0      0        2 
  13  chr13_24651072     ZGre    G    A        0      0        2 
  13  chr13_24651072     ZHar    G    A        0      0        2 
  13  chr13_24651072   Sample    G    A        0      0        2 
  13  chr13_24651641     AAsi    T    C        0      0        2 
  13  chr13_24651641     AKia    T    C        0      0        2 
  13  chr13_24651641     AOna    T    C        0      0        2 
  13  chr13_24651641     ASom    T    C        0      0        2 
  13  chr13_24651641     HCab    T    C        0      0        2 
  13  chr13_24651641     HPrz    T    C        0      0        2 
  13  chr13_24651641     ZBoe    T    C      0.5      1        2 
  13  chr13_24651641     ZGre    T    C        0      0        2 
  13  chr13_24651641     ZHar    T    C        0      0        2 
  13  chr13_24651641   Sample    T    C        0      0        2 
  13  chr13_24655938     AAsi    C    G        0      0        2 
  13  chr13_24655938     AKia    C    G        0      0        2 
  13  chr13_24655938     AOna    C    G        0      0        2 
  13  chr13_24655938     ASom    C    G        0      0        2 
  13  chr13_24655938     HCab    C    G        0      0        2 
  13  chr13_24655938     HPrz    C    G        0      0        2 
  13  chr13_24655938     ZBoe    C    G        0      0        2 
  13  chr13_24655938     ZGre    C    G        0      0        2 
  13  chr13_24655938     ZHar    C    G        1      2        2 
  13  chr13_24655938   Sample    C    G        0      0        2 
  13  chr13_24658595     AAsi    G    T        1      2        2 
  13  chr13_24658595     AKia    G    T        0      0        2 
  13  chr13_24658595     AOna    G    T        0      0        2 
  13  chr13_24658595     ASom    G    T        1      2        2 
  13  chr13_24658595     HCab    G    T        0      0        2 
  13  chr13_24658595     HPrz    G    T        0      0        2 
  13  chr13_24658595     ZBoe    G    T        0      0        2 
  13  chr13_24658595     ZGre    G    T        0      0        2 
  13  chr13_24658595     ZHar    G    T        0      0        2 
  13  chr13_24658595   Sample    G    T        1      2        2 
  13  chr13_24660436     AAsi    T    C      0.5      1        2 
  13  chr13_24660436     AKia    T    C        0      0        2 
  13  chr13_24660436     AOna    T    C        0      0        2 
  13  chr13_24660436     ASom    T    C        0      0        2 
  13  chr13_24660436     HCab    T    C        0      0        2 
  13  chr13_24660436     HPrz    T    C        0      0        2 
  13  chr13_24660436     ZBoe    T    C        0      0        2 
  13  chr13_24660436     ZGre    T    C        0      0        2 
  13  chr13_24660436     ZHar    T    C        0      0        2 
  13  chr13_24660436   Sample    T    C        1      2        2 
  13  chr13_24665257     AAsi    C    T      0.5      1        2 
  13  chr13_24665257     AKia    C    T        0      0        2 
  13  chr13_24665257     AOna    C    T        0      0        2 
  13  chr13_24665257     ASom    C    T        0      0        2 
  13  chr13_24665257     HCab    C    T        0      0        2 
  13  chr13_24665257     HPrz    C    T        0      0        2 
  13  chr13_24665257     ZBoe    C    T        0      0        2 
  13  chr13_24665257     ZGre    C    T        0      0        2 
  13  chr13_24665257     ZHar    C    T        0      0        2 
  13  chr13_24665257   Sample    C    T        1      2        2 
  13  chr13_24665351     AAsi    C    A        0      0        2 
  13  chr13_24665351     AKia    C    A        0      0        2 
  13  chr13_24665351     AOna    C    A        0      0        2 
  13  chr13_24665351     ASom    C    A        0      0        2 
  13  chr13_24665351     HCab    C    A        1      2        2 
  13  chr13_24665351     HPrz    C    A        1      2        2 
  13  chr13_24665351     ZBoe    C    A        0      0        2 
  13  chr13_24665351     ZGre    C    A        0      0        2 
  13  chr13_24665351     ZHar    C    A        0      0        2 
  13  chr13_24665351   Sample    C    A        0      0        2 
  13  chr13_24670593     AAsi    A    G        0      0        2 
  13  chr13_24670593     AKia    A    G        0      0        2 
  13  chr13_24670593     AOna    A    G        0      0        2 
  13  chr13_24670593     ASom    A    G        0      0        2 
  13  chr13_24670593     HCab    A    G        0      0        2 
  13  chr13_24670593     HPrz    A    G        0      0        2 
  13  chr13_24670593     ZBoe    A    G      0.5      1        2 
  13  chr13_24670593     ZGre    A    G        0      0        2 
  13  chr13_24670593     ZHar    A    G        0      0        2 
  13  chr13_24670593   Sample    A    G        0      0        2 
  13  chr13_24671116     AAsi    A    G        0      0        2 
  13  chr13_24671116     AKia    A    G        0      0        2 
  13  chr13_24671116     AOna    A    G        0      0        2 
  13  chr13_24671116     ASom    A    G        0      0        2 
  13  chr13_24671116     HCab    A    G        0      0        2 
  13  chr13_24671116     HPrz    A    G        0      0        2 
  13  chr13_24671116     ZBoe    A    G        0      0        2 
  13  chr13_24671116     ZGre    A    G      0.5      1        2 
  13  chr13_24671116     ZHar    A    G        0      0        2 
  13  chr13_24671116   Sample    A    G        0      0        2 
  13  chr13_24672771     AAsi    A    G        0      0        2 
  13  chr13_24672771     AKia    A    G        0      0        2 
  13  chr13_24672771     AOna    A    G        0      0        2 
  13  chr13_24672771     ASom    A    G        0      0        2 
  13  chr13_24672771     HCab    A    G        0      0        2 
  13  chr13_24672771     HPrz    A    G        0      0        2 
  13  chr13_24672771     ZBoe    A    G        0      0        2 
  13  chr13_24672771     ZGre    A    G        0      0        2 
  13  chr13_24672771     ZHar    A    G        1      2        2 
  13  chr13_24672771   Sample    A    G        0      0        2 
  13  chr13_24674187     AAsi    A    G        0      0        2 
  13  chr13_24674187     AKia    A    G        0      0        2 
  13  chr13_24674187     AOna    A    G        0      0        2 
  13  chr13_24674187     ASom    A    G        0      0        2 
  13  chr13_24674187     HCab    A    G        0      0        2 
  13  chr13_24674187     HPrz    A    G        0      0        2 
  13  chr13_24674187     ZBoe    A    G        0      0        2 
  13  chr13_24674187     ZGre    A    G      0.5      1        2 
  13  chr13_24674187     ZHar    A    G        0      0        2 
  13  chr13_24674187   Sample    A    G        0      0        2 
  13  chr13_24677447     AAsi    A    G        0      0        2 
  13  chr13_24677447     AKia    A    G        0      0        2 
  13  chr13_24677447     AOna    A    G        0      0        2 
  13  chr13_24677447     ASom    A    G        0      0        2 
  13  chr13_24677447     HCab    A    G        0      0        2 
  13  chr13_24677447     HPrz    A    G        0      0        2 
  13  chr13_24677447     ZBoe    A    G        0      0        2 
  13  chr13_24677447     ZGre    A    G        1      2        2 
  13  chr13_24677447     ZHar    A    G        0      0        2 
  13  chr13_24677447   Sample    A    G        0      0        2 
  13  chr13_24685778     AAsi    T    A        0      0        2 
  13  chr13_24685778     AKia    T    A      0.5      1        2 
  13  chr13_24685778     AOna    T    A        1      2        2 
  13  chr13_24685778     ASom    T    A        0      0        2 
  13  chr13_24685778     HCab    T    A        0      0        2 
  13  chr13_24685778     HPrz    T    A        0      0        2 
  13  chr13_24685778     ZBoe    T    A        0      0        2 
  13  chr13_24685778     ZGre    T    A        0      0        2 
  13  chr13_24685778     ZHar    T    A        0      0        2 
  13  chr13_24685778   Sample    T    A        0      0        2 
  13  chr13_24687574     AAsi    A    G        0      0        2 
  13  chr13_24687574     AKia    A    G        0      0        2 
  13  chr13_24687574     AOna    A    G        0      0        2 
  13  chr13_24687574     ASom    A    G        0      0        2 
  13  chr13_24687574     HCab    A    G        0      0        2 
  13  chr13_24687574     HPrz    A    G        0      0        2 
  13  chr13_24687574     ZBoe    A    G        0      0        2 
  13  chr13_24687574     ZGre    A    G        0      0        2 
  13  chr13_24687574     ZHar    A    G        1      2        2 
  13  chr13_24687574   Sample    A    G        0      0        2 
  13  chr13_24697257     AAsi    C    G        0      0        2 
  13  chr13_24697257     AKia    C    G        0      0        2 
  13  chr13_24697257     AOna    C    G        1      2        2 
  13  chr13_24697257     ASom    C    G        0      0        2 
  13  chr13_24697257     HCab    C    G        0      0        2 
  13  chr13_24697257     HPrz    C    G        0      0        2 
  13  chr13_24697257     ZBoe    C    G        0      0        2 
  13  chr13_24697257     ZGre    C    G        0      0        2 
  13  chr13_24697257     ZHar    C    G        0      0        2 
  13  chr13_24697257   Sample    C    G        0      0        2 
  13  chr13_24701156     AAsi    G    A        0      0        2 
  13  chr13_24701156     AKia    G    A        0      0        2 
  13  chr13_24701156     AOna    G    A        0      0        2 
  13  chr13_24701156     ASom    G    A        0      0        2 
  13  chr13_24701156     HCab    G    A        1      2        2 
  13  chr13_24701156     HPrz    G    A        1      2        2 
  13  chr13_24701156     ZBoe    G    A        0      0        2 
  13  chr13_24701156     ZGre    G    A        0      0        2 
  13  chr13_24701156     ZHar    G    A        0      0        2 
  13  chr13_24701156   Sample    G    A        0      0        2 
  13  chr13_24701291     AAsi    T    C        0      0        2 
  13  chr13_24701291     AKia    T    C        0      0        2 
  13  chr13_24701291     AOna    T    C        0      0        2 
  13  chr13_24701291     ASom    T    C        0      0        2 
  13  chr13_24701291     HCab    T    C        1      2        2 
  13  chr13_24701291     HPrz    T    C        1      2        2 
  13  chr13_24701291     ZBoe    T    C        0      0        2 
  13  chr13_24701291     ZGre    T    C        0      0        2 
  13  chr13_24701291     ZHar    T    C        0      0        2 
  13  chr13_24701291   Sample    T    C        0      0        2 
  13  chr13_24706014     AAsi    G    C        0      0        2 
  13  chr13_24706014     AKia    G    C        0      0        2 
  13  chr13_24706014     AOna    G    C        0      0        2 
  13  chr13_24706014     ASom    G    C        0      0        2 
  13  chr13_24706014     HCab    G    C        1      2        2 
  13  chr13_24706014     HPrz    G    C        1      2        2 
  13  chr13_24706014     ZBoe    G    C        0      0        2 
  13  chr13_24706014     ZGre    G    C        0      0        2 
  13  chr13_24706014     ZHar    G    C        0      0        2 
  13  chr13_24706014   Sample    G    C        0      0        2 
  13  chr13_24713248     AAsi    T    C        0      0        2 
  13  chr13_24713248     AKia    T    C        0      0        2 
  13  chr13_24713248     AOna    T    C        0      0        2 
  13  chr13_24713248     ASom    T    C        0      0        2 
  13  chr13_24713248     HCab    T    C        0      0        2 
  13  chr13_24713248     HPrz    T    C        0      0        2 
  13  chr13_24713248     ZBoe    T    C      0.5      1        2 
  13  chr13_24713248     ZGre    T    C        0      0        2 
  13  chr13_24713248     ZHar    T    C        0      0        2 
  13  chr13_24713248   Sample    T    C        0      0        2 
  13  chr13_24729073     AAsi    T    C        0      0        2 
  13  chr13_24729073     AKia    T    C        0      0        2 
  13  chr13_24729073     AOna    T    C        0      0        2 
  13  chr13_24729073     ASom    T    C        0      0        2 
  13  chr13_24729073     HCab    T    C        0      0        2 
  13  chr13_24729073     HPrz    T    C        0      0        2 
  13  chr13_24729073     ZBoe    T    C        1      2        2 
  13  chr13_24729073     ZGre    T    C        0      0        2 
  13  chr13_24729073     ZHar    T    C        0      0        2 
  13  chr13_24729073   Sample    T    C        0      0        2 
  13  chr13_24736877     AAsi    C    G        0      0        2 
  13  chr13_24736877     AKia    C    G        0      0        2 
  13  chr13_24736877     AOna    C    G        0      0        2 
  13  chr13_24736877     ASom    C    G        0      0        2 
  13  chr13_24736877     HCab    C    G        0      0        2 
  13  chr13_24736877     HPrz    C    G        0      0        2 
  13  chr13_24736877     ZBoe    C    G        0      0        2 
  13  chr13_24736877     ZGre    C    G        0      0        2 
  13  chr13_24736877     ZHar    C    G        1      2        2 
  13  chr13_24736877   Sample    C    G        0      0        2 
  13  chr13_24739519     AAsi    G    A        0      0        2 
  13  chr13_24739519     AKia    G    A        0      0        2 
  13  chr13_24739519     AOna    G    A        0      0        2 
  13  chr13_24739519     ASom    G    A        0      0        2 
  13  chr13_24739519     HCab    G    A        1      2        2 
  13  chr13_24739519     HPrz    G    A        1      2        2 
  13  chr13_24739519     ZBoe    G    A        0      0        2 
  13  chr13_24739519     ZGre    G    A        0      0        2 
  13  chr13_24739519     ZHar    G    A        0      0        2 
  13  chr13_24739519   Sample    G    A        0      0        2 
  13  chr13_24751952     AAsi    C    T        0      0        2 
  13  chr13_24751952     AKia    C    T        0      0        2 
  13  chr13_24751952     AOna    C    T        0      0        2 
  13  chr13_24751952     ASom    C    T        0      0        2 
  13  chr13_24751952     HCab    C    T        0      0        2 
  13  chr13_24751952     HPrz    C    T      0.5      1        2 
  13  chr13_24751952     ZBoe    C    T        0      0        2 
  13  chr13_24751952     ZGre    C    T        0      0        2 
  13  chr13_24751952     ZHar    C    T        0      0        2 
  13  chr13_24751952   Sample    C    T        0      0        2 
  13  chr13_24752709     AAsi    T    C        0      0        2 
  13  chr13_24752709     AKia    T    C        0      0        2 
  13  chr13_24752709     AOna    T    C        0      0        2 
  13  chr13_24752709     ASom    T    C        0      0        2 
  13  chr13_24752709     HCab    T    C        0      0        2 
  13  chr13_24752709     HPrz    T    C        0      0        2 
  13  chr13_24752709     ZBoe    T    C        0      0        2 
  13  chr13_24752709     ZGre    T    C        1      2        2 
  13  chr13_24752709     ZHar    T    C        0      0        2 
  13  chr13_24752709   Sample    T    C        0      0        2 
  13  chr13_24753652     AAsi    A    G        0      0        2 
  13  chr13_24753652     AKia    A    G        0      0        2 
  13  chr13_24753652     AOna    A    G        0      0        2 
  13  chr13_24753652     ASom    A    G        0      0        2 
  13  chr13_24753652     HCab    A    G        0      0        2 
  13  chr13_24753652     HPrz    A    G        0      0        2 
  13  chr13_24753652     ZBoe    A    G      0.5      1        2 
  13  chr13_24753652     ZGre    A    G        0      0        2 
  13  chr13_24753652     ZHar    A    G        0      0        2 
  13  chr13_24753652   Sample    A    G        0      0        2 
  13  chr13_24771588     AAsi    T    G        0      0        2 
  13  chr13_24771588     AKia    T    G        0      0        2 
  13  chr13_24771588     AOna    T    G        0      0        2 
  13  chr13_24771588     ASom    T    G      0.5      1        2 
  13  chr13_24771588     HCab    T    G        0      0        2 
  13  chr13_24771588     HPrz    T    G        0      0        2 
  13  chr13_24771588     ZBoe    T    G        0      0        2 
  13  chr13_24771588     ZGre    T    G        0      0        2 
  13  chr13_24771588     ZHar    T    G        0      0        2 
  13  chr13_24771588   Sample    T    G        0      0        2 
  13  chr13_24780685     AAsi    C    A        0      0        2 
  13  chr13_24780685     AKia    C    A        0      0        2 
  13  chr13_24780685     AOna    C    A        0      0        2 
  13  chr13_24780685     ASom    C    A        0      0        2 
  13  chr13_24780685     HCab    C    A        0      0        2 
  13  chr13_24780685     HPrz    C    A        0      0        2 
  13  chr13_24780685     ZBoe    C    A      0.5      1        2 
  13  chr13_24780685     ZGre    C    A        0      0        2 
  13  chr13_24780685     ZHar    C    A        0      0        2 
  13  chr13_24780685   Sample    C    A        0      0        2 
  13  chr13_24782883     AAsi    C    T        0      0        2 
  13  chr13_24782883     AKia    C    T        0      0        2 
  13  chr13_24782883     AOna    C    T        0      0        2 
  13  chr13_24782883     ASom    C    T        0      0        2 
  13  chr13_24782883     HCab    C    T        0      0        2 
  13  chr13_24782883     HPrz    C    T        0      0        2 
  13  chr13_24782883     ZBoe    C    T        0      0        2 
  13  chr13_24782883     ZGre    C    T        1      2        2 
  13  chr13_24782883     ZHar    C    T        0      0        2 
  13  chr13_24782883   Sample    C    T        0      0        2 
  13  chr13_24784607     AAsi    G    C        0      0        2 
  13  chr13_24784607     AKia    G    C        0      0        2 
  13  chr13_24784607     AOna    G    C        0      0        2 
  13  chr13_24784607     ASom    G    C      0.5      1        2 
  13  chr13_24784607     HCab    G    C        0      0        2 
  13  chr13_24784607     HPrz    G    C        0      0        2 
  13  chr13_24784607     ZBoe    G    C        0      0        2 
  13  chr13_24784607     ZGre    G    C        0      0        2 
  13  chr13_24784607     ZHar    G    C        0      0        2 
  13  chr13_24784607   Sample    G    C        0      0        2 
  13  chr13_24794151     AAsi    A    G        0      0        2 
  13  chr13_24794151     AKia    A    G        0      0        2 
  13  chr13_24794151     AOna    A    G        1      2        2 
  13  chr13_24794151     ASom    A    G        0      0        2 
  13  chr13_24794151     HCab    A    G        0      0        2 
  13  chr13_24794151     HPrz    A    G        0      0        2 
  13  chr13_24794151     ZBoe    A    G        0      0        2 
  13  chr13_24794151     ZGre    A    G        0      0        2 
  13  chr13_24794151     ZHar    A    G        0      0        2 
  13  chr13_24794151   Sample    A    G        0      0        2 
  13  chr13_24798215     AAsi    T    A        0      0        2 
  13  chr13_24798215     AKia    T    A        0      0        2 
  13  chr13_24798215     AOna    T    A        0      0        2 
  13  chr13_24798215     ASom    T    A        0      0        2 
  13  chr13_24798215     HCab    T    A        1      2        2 
  13  chr13_24798215     HPrz    T    A        1      2        2 
  13  chr13_24798215     ZBoe    T    A        0      0        2 
  13  chr13_24798215     ZGre    T    A        0      0        2 
  13  chr13_24798215     ZHar    T    A        0      0        2 
  13  chr13_24798215   Sample    T    A        0      0        2 
  13  chr13_24800083     AAsi    C    A        0      0        2 
  13  chr13_24800083     AKia    C    A        0      0        2 
  13  chr13_24800083     AOna    C    A        0      0        2 
  13  chr13_24800083     ASom    C    A        0      0        2 
  13  chr13_24800083     HCab    C    A        0      0        2 
  13  chr13_24800083     HPrz    C    A        0      0        2 
  13  chr13_24800083     ZBoe    C    A      0.5      1        2 
  13  chr13_24800083     ZGre    C    A        0      0        2 
  13  chr13_24800083     ZHar    C    A        0      0        2 
  13  chr13_24800083   Sample    C    A        0      0        2 
  13  chr13_24805210     AAsi    T    C        0      0        2 
  13  chr13_24805210     AKia    T    C        0      0        2 
  13  chr13_24805210     AOna    T    C        1      2        2 
  13  chr13_24805210     ASom    T    C        0      0        2 
  13  chr13_24805210     HCab    T    C        0      0        2 
  13  chr13_24805210     HPrz    T    C        0      0        2 
  13  chr13_24805210     ZBoe    T    C        0      0        2 
  13  chr13_24805210     ZGre    T    C        0      0        2 
  13  chr13_24805210     ZHar    T    C        0      0        2 
  13  chr13_24805210   Sample    T    C        0      0        2 
  13  chr13_24814455     AAsi    T    C        0      0        2 
  13  chr13_24814455     AKia    T    C        1      2        2 
  13  chr13_24814455     AOna    T    C        0      0        2 
  13  chr13_24814455     ASom    T    C        0      0        2 
  13  chr13_24814455     HCab    T    C        0      0        2 
  13  chr13_24814455     HPrz    T    C        0      0        2 
  13  chr13_24814455     ZBoe    T    C      0.5      1        2 
  13  chr13_24814455     ZGre    T    C        0      0        2 
  13  chr13_24814455     ZHar    T    C        0      0        2 
  13  chr13_24814455   Sample    T    C        0      0        2 
  13  chr13_24829388     AAsi    G    A        0      0        2 
  13  chr13_24829388     AKia    G    A        0      0        2 
  13  chr13_24829388     AOna    G    A        0      0        2 
  13  chr13_24829388     ASom    G    A      0.5      1        2 
  13  chr13_24829388     HCab    G    A        0      0        2 
  13  chr13_24829388     HPrz    G    A        0      0        2 
  13  chr13_24829388     ZBoe    G    A        0      0        2 
  13  chr13_24829388     ZGre    G    A        0      0        2 
  13  chr13_24829388     ZHar    G    A        0      0        2 
  13  chr13_24829388   Sample    G    A        0      0        2 
  13  chr13_24829574     AAsi    G    C        0      0        2 
  13  chr13_24829574     AKia    G    C        1      2        2 
  13  chr13_24829574     AOna    G    C        1      2        2 
  13  chr13_24829574     ASom    G    C        0      0        2 
  13  chr13_24829574     HCab    G    C        0      0        2 
  13  chr13_24829574     HPrz    G    C        0      0        2 
  13  chr13_24829574     ZBoe    G    C        0      0        2 
  13  chr13_24829574     ZGre    G    C        0      0        2 
  13  chr13_24829574     ZHar    G    C        0      0        2 
  13  chr13_24829574   Sample    G    C        0      0        2 
  13  chr13_24831474     AAsi    C    T        0      0        2 
  13  chr13_24831474     AKia    C    T        0      0        2 
  13  chr13_24831474     AOna    C    T        0      0        2 
  13  chr13_24831474     ASom    C    T        0      0        2 
  13  chr13_24831474     HCab    C    T      0.5      1        2 
  13  chr13_24831474     HPrz    C    T      0.5      1        2 
  13  chr13_24831474     ZBoe    C    T        0      0        2 
  13  chr13_24831474     ZGre    C    T        0      0        2 
  13  chr13_24831474     ZHar    C    T        0      0        2 
  13  chr13_24831474   Sample    C    T        0      0        2 
  13  chr13_24835702     AAsi    T    C        0      0        2 
  13  chr13_24835702     AKia    T    C        0      0        2 
  13  chr13_24835702     AOna    T    C        0      0        2 
  13  chr13_24835702     ASom    T    C        0      0        2 
  13  chr13_24835702     HCab    T    C        0      0        2 
  13  chr13_24835702     HPrz    T    C        0      0        2 
  13  chr13_24835702     ZBoe    T    C        1      2        2 
  13  chr13_24835702     ZGre    T    C        0      0        2 
  13  chr13_24835702     ZHar    T    C        0      0        2 
  13  chr13_24835702   Sample    T    C        0      0        2 
  13  chr13_24843639     AAsi    T    C        0      0        2 
  13  chr13_24843639     AKia    T    C        0      0        2 
  13  chr13_24843639     AOna    T    C        0      0        2 
  13  chr13_24843639     ASom    T    C        0      0        2 
  13  chr13_24843639     HCab    T    C        0      0        2 
  13  chr13_24843639     HPrz    T    C        0      0        2 
  13  chr13_24843639     ZBoe    T    C        0      0        2 
  13  chr13_24843639     ZGre    T    C        1      2        2 
  13  chr13_24843639     ZHar    T    C        0      0        2 
  13  chr13_24843639   Sample    T    C        0      0        2 
  13  chr13_24852226     AAsi    A    G        0      0        2 
  13  chr13_24852226     AKia    A    G        0      0        2 
  13  chr13_24852226     AOna    A    G        0      0        2 
  13  chr13_24852226     ASom    A    G        0      0        2 
  13  chr13_24852226     HCab    A    G        1      2        2 
  13  chr13_24852226     HPrz    A    G        1      2        2 
  13  chr13_24852226     ZBoe    A    G        0      0        2 
  13  chr13_24852226     ZGre    A    G        0      0        2 
  13  chr13_24852226     ZHar    A    G        0      0        2 
  13  chr13_24852226   Sample    A    G        0      0        2 
  13  chr13_24857858     AAsi    T    C        0      0        2 
  13  chr13_24857858     AKia    T    C        0      0        2 
  13  chr13_24857858     AOna    T    C        0      0        2 
  13  chr13_24857858     ASom    T    C        0      0        2 
  13  chr13_24857858     HCab    T    C        1      2        2 
  13  chr13_24857858     HPrz    T    C        1      2        2 
  13  chr13_24857858     ZBoe    T    C        0      0        2 
  13  chr13_24857858     ZGre    T    C        0      0        2 
  13  chr13_24857858     ZHar    T    C        0      0        2 
  13  chr13_24857858   Sample    T    C        0      0        2 
  13  chr13_24858777     AAsi    C    T        0      0        2 
  13  chr13_24858777     AKia    C    T        0      0        2 
  13  chr13_24858777     AOna    C    T        0      0        2 
  13  chr13_24858777     ASom    C    T        0      0        2 
  13  chr13_24858777     HCab    C    T        1      2        2 
  13  chr13_24858777     HPrz    C    T        1      2        2 
  13  chr13_24858777     ZBoe    C    T        0      0        2 
  13  chr13_24858777     ZGre    C    T        0      0        2 
  13  chr13_24858777     ZHar    C    T        0      0        2 
  13  chr13_24858777   Sample    C    T        0      0        2 
  13  chr13_24859982     AAsi    C    T        0      0        2 
  13  chr13_24859982     AKia    C    T        0      0        2 
  13  chr13_24859982     AOna    C    T        0      0        2 
  13  chr13_24859982     ASom    C    T        0      0        2 
  13  chr13_24859982     HCab    C    T        0      0        2 
  13  chr13_24859982     HPrz    C    T        0      0        2 
  13  chr13_24859982     ZBoe    C    T        0      0        2 
  13  chr13_24859982     ZGre    C    T        1      2        2 
  13  chr13_24859982     ZHar    C    T        0      0        2 
  13  chr13_24859982   Sample    C    T        0      0        2 
  13  chr13_24870661     AAsi    T    C        0      0        2 
  13  chr13_24870661     AKia    T    C        1      2        2 
  13  chr13_24870661     AOna    T    C        1      2        2 
  13  chr13_24870661     ASom    T    C        0      0        2 
  13  chr13_24870661     HCab    T    C        0      0        2 
  13  chr13_24870661     HPrz    T    C        0      0        2 
  13  chr13_24870661     ZBoe    T    C        0      0        2 
  13  chr13_24870661     ZGre    T    C        0      0        2 
  13  chr13_24870661     ZHar    T    C        0      0        2 
  13  chr13_24870661   Sample    T    C        0      0        2 
  13  chr13_24876783     AAsi    A    G        0      0        2 
  13  chr13_24876783     AKia    A    G        1      2        2 
  13  chr13_24876783     AOna    A    G        0      0        2 
  13  chr13_24876783     ASom    A    G        0      0        2 
  13  chr13_24876783     HCab    A    G        0      0        2 
  13  chr13_24876783     HPrz    A    G        0      0        2 
  13  chr13_24876783     ZBoe    A    G        0      0        2 
  13  chr13_24876783     ZGre    A    G        0      0        2 
  13  chr13_24876783     ZHar    A    G        0      0        2 
  13  chr13_24876783   Sample    A    G        0      0        2 
  13  chr13_24879410     AAsi    A    G        0      0        2 
  13  chr13_24879410     AKia    A    G        0      0        2 
  13  chr13_24879410     AOna    A    G        0      0        2 
  13  chr13_24879410     ASom    A    G        0      0        2 
  13  chr13_24879410     HCab    A    G        0      0        2 
  13  chr13_24879410     HPrz    A    G        0      0        2 
  13  chr13_24879410     ZBoe    A    G      0.5      1        2 
  13  chr13_24879410     ZGre    A    G        0      0        2 
  13  chr13_24879410     ZHar    A    G        0      0        2 
  13  chr13_24879410   Sample    A    G        0      0        2 
  13  chr13_24889505     AAsi    A    G      0.5      1        2 
  13  chr13_24889505     AKia    A    G        0      0        2 
  13  chr13_24889505     AOna    A    G        0      0        2 
  13  chr13_24889505     ASom    A    G        0      0        2 
  13  chr13_24889505     HCab    A    G        0      0        2 
  13  chr13_24889505     HPrz    A    G        0      0        2 
  13  chr13_24889505     ZBoe    A    G        0      0        2 
  13  chr13_24889505     ZGre    A    G        0      0        2 
  13  chr13_24889505     ZHar    A    G        0      0        2 
  13  chr13_24889505   Sample    A    G        0      0        2 
  13  chr13_24893736     AAsi    G    A        0      0        2 
  13  chr13_24893736     AKia    G    A        0      0        2 
  13  chr13_24893736     AOna    G    A        0      0        2 
  13  chr13_24893736     ASom    G    A        0      0        2 
  13  chr13_24893736     HCab    G    A        1      2        2 
  13  chr13_24893736     HPrz    G    A        1      2        2 
  13  chr13_24893736     ZBoe    G    A        0      0        2 
  13  chr13_24893736     ZGre    G    A        0      0        2 
  13  chr13_24893736     ZHar    G    A        0      0        2 
  13  chr13_24893736   Sample    G    A        0      0        2 
  13  chr13_24899243     AAsi    T    A        0      0        2 
  13  chr13_24899243     AKia    T    A        0      0        2 
  13  chr13_24899243     AOna    T    A        0      0        2 
  13  chr13_24899243     ASom    T    A        0      0        2 
  13  chr13_24899243     HCab    T    A        0      0        2 
  13  chr13_24899243     HPrz    T    A        0      0        2 
  13  chr13_24899243     ZBoe    T    A        0      0        2 
  13  chr13_24899243     ZGre    T    A      0.5      1        2 
  13  chr13_24899243     ZHar    T    A        0      0        2 
  13  chr13_24899243   Sample    T    A        0      0        2 
  13  chr13_24907829     AAsi    A    G        0      0        2 
  13  chr13_24907829     AKia    A    G        0      0        2 
  13  chr13_24907829     AOna    A    G        0      0        2 
  13  chr13_24907829     ASom    A    G        0      0        2 
  13  chr13_24907829     HCab    A    G        1      2        2 
  13  chr13_24907829     HPrz    A    G        1      2        2 
  13  chr13_24907829     ZBoe    A    G        0      0        2 
  13  chr13_24907829     ZGre    A    G        0      0        2 
  13  chr13_24907829     ZHar    A    G        0      0        2 
  13  chr13_24907829   Sample    A    G        0      0        2 
  13  chr13_24911392     AAsi    G    A        0      0        2 
  13  chr13_24911392     AKia    G    A        0      0        2 
  13  chr13_24911392     AOna    G    A        0      0        2 
  13  chr13_24911392     ASom    G    A        0      0        2 
  13  chr13_24911392     HCab    G    A        1      2        2 
  13  chr13_24911392     HPrz    G    A        1      2        2 
  13  chr13_24911392     ZBoe    G    A        0      0        2 
  13  chr13_24911392     ZGre    G    A        0      0        2 
  13  chr13_24911392     ZHar    G    A        0      0        2 
  13  chr13_24911392   Sample    G    A        0      0        2 
  13  chr13_24913571     AAsi    G    A        0      0        2 
  13  chr13_24913571     AKia    G    A        1      2        2 
  13  chr13_24913571     AOna    G    A        1      2        2 
  13  chr13_24913571     ASom    G    A        0      0        2 
  13  chr13_24913571     HCab    G    A        0      0        2 
  13  chr13_24913571     HPrz    G    A        0      0        2 
  13  chr13_24913571     ZBoe    G    A        0      0        2 
  13  chr13_24913571     ZGre    G    A        0      0        2 
  13  chr13_24913571     ZHar    G    A        0      0        2 
  13  chr13_24913571   Sample    G    A        0      0        2 
  13  chr13_24914884     AAsi    T    C        0      0        2 
  13  chr13_24914884     AKia    T    C        0      0        2 
  13  chr13_24914884     AOna    T    C        0      0        2 
  13  chr13_24914884     ASom    T    C        0      0        2 
  13  chr13_24914884     HCab    T    C        0      0        2 
  13  chr13_24914884     HPrz    T    C        0      0        2 
  13  chr13_24914884     ZBoe    T    C      0.5      1        2 
  13  chr13_24914884     ZGre    T    C        0      0        2 
  13  chr13_24914884     ZHar    T    C        0      0        2 
  13  chr13_24914884   Sample    T    C        0      0        2 
  13  chr13_24915982     AAsi    G    A        0      0        2 
  13  chr13_24915982     AKia    G    A        0      0        2 
  13  chr13_24915982     AOna    G    A        0      0        2 
  13  chr13_24915982     ASom    G    A        0      0        2 
  13  chr13_24915982     HCab    G    A      0.5      1        2 
  13  chr13_24915982     HPrz    G    A        0      0        2 
  13  chr13_24915982     ZBoe    G    A        0      0        2 
  13  chr13_24915982     ZGre    G    A        0      0        2 
  13  chr13_24915982     ZHar    G    A        0      0        2 
  13  chr13_24915982   Sample    G    A        0      0        2 
  13  chr13_24945168     AAsi    A    G        0      0        2 
  13  chr13_24945168     AKia    A    G        0      0        2 
  13  chr13_24945168     AOna    A    G        0      0        2 
  13  chr13_24945168     ASom    A    G        0      0        2 
  13  chr13_24945168     HCab    A    G        0      0        2 
  13  chr13_24945168     HPrz    A    G        0      0        2 
  13  chr13_24945168     ZBoe    A    G      0.5      1        2 
  13  chr13_24945168     ZGre    A    G        0      0        2 
  13  chr13_24945168     ZHar    A    G        0      0        2 
  13  chr13_24945168   Sample    A    G        0      0        2 
  13  chr13_24953985     AAsi    A    G        1      2        2 
  13  chr13_24953985     AKia    A    G        0      0        2 
  13  chr13_24953985     AOna    A    G        0      0        2 
  13  chr13_24953985     ASom    A    G      0.5      1        2 
  13  chr13_24953985     HCab    A    G        0      0        2 
  13  chr13_24953985     HPrz    A    G        0      0        2 
  13  chr13_24953985     ZBoe    A    G        0      0        2 
  13  chr13_24953985     ZGre    A    G        0      0        2 
  13  chr13_24953985     ZHar    A    G        0      0        2 
  13  chr13_24953985   Sample    A    G        1      2        2 
  13  chr13_24958008     AAsi    A    T        0      0        2 
  13  chr13_24958008     AKia    A    T        0      0        2 
  13  chr13_24958008     AOna    A    T        0      0        2 
  13  chr13_24958008     ASom    A    T        0      0        2 
  13  chr13_24958008     HCab    A    T        0      0        2 
  13  chr13_24958008     HPrz    A    T        0      0        2 
  13  chr13_24958008     ZBoe    A    T        1      2        2 
  13  chr13_24958008     ZGre    A    T        0      0        2 
  13  chr13_24958008     ZHar    A    T        0      0        2 
  13  chr13_24958008   Sample    A    T        0      0        2 
  13  chr13_24959176     AAsi    G    A        0      0        2 
  13  chr13_24959176     AKia    G    A        0      0        2 
  13  chr13_24959176     AOna    G    A        0      0        2 
  13  chr13_24959176     ASom    G    A        0      0        2 
  13  chr13_24959176     HCab    G    A        0      0        2 
  13  chr13_24959176     HPrz    G    A        0      0        2 
  13  chr13_24959176     ZBoe    G    A        0      0        2 
  13  chr13_24959176     ZGre    G    A        0      0        2 
  13  chr13_24959176     ZHar    G    A        1      2        2 
  13  chr13_24959176   Sample    G    A        0      0        2 
  13  chr13_24998230     AAsi    A    G        0      0        2 
  13  chr13_24998230     AKia    A    G        0      0        2 
  13  chr13_24998230     AOna    A    G        0      0        2 
  13  chr13_24998230     ASom    A    G        0      0        2 
  13  chr13_24998230     HCab    A    G        0      0        2 
  13  chr13_24998230     HPrz    A    G        0      0        2 
  13  chr13_24998230     ZBoe    A    G        0      0        2 
  13  chr13_24998230     ZGre    A    G        1      2        2 
  13  chr13_24998230     ZHar    A    G        0      0        2 
  13  chr13_24998230   Sample    A    G        0      0        2 
  13  chr13_25000849     AAsi    T    G        0      0        2 
  13  chr13_25000849     AKia    T    G        0      0        2 
  13  chr13_25000849     AOna    T    G        0      0        2 
  13  chr13_25000849     ASom    T    G        0      0        2 
  13  chr13_25000849     HCab    T    G        0      0        2 
  13  chr13_25000849     HPrz    T    G        0      0        2 
  13  chr13_25000849     ZBoe    T    G        0      0        2 
  13  chr13_25000849     ZGre    T    G        1      2        2 
  13  chr13_25000849     ZHar    T    G        0      0        2 
  13  chr13_25000849   Sample    T    G        0      0        2 
  13  chr13_25001159     AAsi    C    A        0      0        2 
  13  chr13_25001159     AKia    C    A        0      0        2 
  13  chr13_25001159     AOna    C    A        0      0        2 
  13  chr13_25001159     ASom    C    A        0      0        2 
  13  chr13_25001159     HCab    C    A        0      0        2 
  13  chr13_25001159     HPrz    C    A        0      0        2 
  13  chr13_25001159     ZBoe    C    A        0      0        2 
  13  chr13_25001159     ZGre    C    A        0      0        2 
  13  chr13_25001159     ZHar    C    A        1      2        2 
  13  chr13_25001159   Sample    C    A        0      0        2 
  13  chr13_25003161     AAsi    G    T        0      0        2 
  13  chr13_25003161     AKia    G    T        0      0        2 
  13  chr13_25003161     AOna    G    T        0      0        2 
  13  chr13_25003161     ASom    G    T        0      0        2 
  13  chr13_25003161     HCab    G    T        0      0        2 
  13  chr13_25003161     HPrz    G    T        0      0        2 
  13  chr13_25003161     ZBoe    G    T        0      0        2 
  13  chr13_25003161     ZGre    G    T        1      2        2 
  13  chr13_25003161     ZHar    G    T        0      0        2 
  13  chr13_25003161   Sample    G    T        0      0        2 
  13  chr13_25004916     AAsi    G    A        0      0        2 
  13  chr13_25004916     AKia    G    A        0      0        2 
  13  chr13_25004916     AOna    G    A        0      0        2 
  13  chr13_25004916     ASom    G    A        0      0        2 
  13  chr13_25004916     HCab    G    A        1      2        2 
  13  chr13_25004916     HPrz    G    A        1      2        2 
  13  chr13_25004916     ZBoe    G    A        0      0        2 
  13  chr13_25004916     ZGre    G    A        0      0        2 
  13  chr13_25004916     ZHar    G    A        0      0        2 
  13  chr13_25004916   Sample    G    A        0      0        2 
  13  chr13_25026861     AAsi    G    T        0      0        2 
  13  chr13_25026861     AKia    G    T        0      0        2 
  13  chr13_25026861     AOna    G    T        0      0        2 
  13  chr13_25026861     ASom    G    T        1      2        2 
  13  chr13_25026861     HCab    G    T        0      0        2 
  13  chr13_25026861     HPrz    G    T        0      0        2 
  13  chr13_25026861     ZBoe    G    T        0      0        2 
  13  chr13_25026861     ZGre    G    T        0      0        2 
  13  chr13_25026861     ZHar    G    T        0      0        2 
  13  chr13_25026861   Sample    G    T        0      0        2 
  13  chr13_25030114     AAsi    G    A        0      0        2 
  13  chr13_25030114     AKia    G    A        0      0        2 
  13  chr13_25030114     AOna    G    A        0      0        2 
  13  chr13_25030114     ASom    G    A        0      0        2 
  13  chr13_25030114     HCab    G    A        1      2        2 
  13  chr13_25030114     HPrz    G    A        1      2        2 
  13  chr13_25030114     ZBoe    G    A        0      0        2 
  13  chr13_25030114     ZGre    G    A        0      0        2 
  13  chr13_25030114     ZHar    G    A        0      0        2 
  13  chr13_25030114   Sample    G    A        0      0        2 
  13  chr13_25032680     AAsi    A    C        0      0        2 
  13  chr13_25032680     AKia    A    C      0.5      1        2 
  13  chr13_25032680     AOna    A    C        0      0        2 
  13  chr13_25032680     ASom    A    C        0      0        2 
  13  chr13_25032680     HCab    A    C        0      0        2 
  13  chr13_25032680     HPrz    A    C        0      0        2 
  13  chr13_25032680     ZBoe    A    C        0      0        2 
  13  chr13_25032680     ZGre    A    C        0      0        2 
  13  chr13_25032680     ZHar    A    C        0      0        2 
  13  chr13_25032680   Sample    A    C        0      0        2 
  13  chr13_25036315     AAsi    T    C        0      0        2 
  13  chr13_25036315     AKia    T    C        0      0        2 
  13  chr13_25036315     AOna    T    C        0      0        2 
  13  chr13_25036315     ASom    T    C        0      0        2 
  13  chr13_25036315     HCab    T    C        0      0        2 
  13  chr13_25036315     HPrz    T    C        0      0        2 
  13  chr13_25036315     ZBoe    T    C        0      0        2 
  13  chr13_25036315     ZGre    T    C        0      0        2 
  13  chr13_25036315     ZHar    T    C        1      2        2 
  13  chr13_25036315   Sample    T    C        0      0        2 
  13  chr13_25040584     AAsi    C    T        0      0        2 
  13  chr13_25040584     AKia    C    T        0      0        2 
  13  chr13_25040584     AOna    C    T        0      0        2 
  13  chr13_25040584     ASom    C    T        0      0        2 
  13  chr13_25040584     HCab    C    T        0      0        2 
  13  chr13_25040584     HPrz    C    T        0      0        2 
  13  chr13_25040584     ZBoe    C    T        0      0        2 
  13  chr13_25040584     ZGre    C    T        0      0        2 
  13  chr13_25040584     ZHar    C    T        1      2        2 
  13  chr13_25040584   Sample    C    T        0      0        2 
  13  chr13_25047447     AAsi    T    G        0      0        2 
  13  chr13_25047447     AKia    T    G        0      0        2 
  13  chr13_25047447     AOna    T    G        0      0        2 
  13  chr13_25047447     ASom    T    G        0      0        2 
  13  chr13_25047447     HCab    T    G        1      2        2 
  13  chr13_25047447     HPrz    T    G        1      2        2 
  13  chr13_25047447     ZBoe    T    G        0      0        2 
  13  chr13_25047447     ZGre    T    G        0      0        2 
  13  chr13_25047447     ZHar    T    G        0      0        2 
  13  chr13_25047447   Sample    T    G        0      0        2 
  13  chr13_25048655     AAsi    A    G        0      0        2 
  13  chr13_25048655     AKia    A    G        0      0        2 
  13  chr13_25048655     AOna    A    G        0      0        2 
  13  chr13_25048655     ASom    A    G        0      0        2 
  13  chr13_25048655     HCab    A    G        0      0        2 
  13  chr13_25048655     HPrz    A    G        0      0        2 
  13  chr13_25048655     ZBoe    A    G        0      0        2 
  13  chr13_25048655     ZGre    A    G        0      0        2 
  13  chr13_25048655     ZHar    A    G        1      2        2 
  13  chr13_25048655   Sample    A    G        0      0        2 
  13  chr13_25057772     AAsi    A    G        0      0        2 
  13  chr13_25057772     AKia    A    G        0      0        2 
  13  chr13_25057772     AOna    A    G        0      0        2 
  13  chr13_25057772     ASom    A    G        0      0        2 
  13  chr13_25057772     HCab    A    G        1      2        2 
  13  chr13_25057772     HPrz    A    G        1      2        2 
  13  chr13_25057772     ZBoe    A    G        0      0        2 
  13  chr13_25057772     ZGre    A    G        0      0        2 
  13  chr13_25057772     ZHar    A    G        0      0        2 
  13  chr13_25057772   Sample    A    G        0      0        2 
  13  chr13_25071614     AAsi    T    G        1      2        2 
  13  chr13_25071614     AKia    T    G        0      0        2 
  13  chr13_25071614     AOna    T    G        0      0        2 
  13  chr13_25071614     ASom    T    G        0      0        2 
  13  chr13_25071614     HCab    T    G        0      0        2 
  13  chr13_25071614     HPrz    T    G        0      0        2 
  13  chr13_25071614     ZBoe    T    G        0      0        2 
  13  chr13_25071614     ZGre    T    G        0      0        2 
  13  chr13_25071614     ZHar    T    G        0      0        2 
  13  chr13_25071614   Sample    T    G        0      0        2 
  13  chr13_25084729     AAsi    T    C        0      0        2 
  13  chr13_25084729     AKia    T    C        0      0        2 
  13  chr13_25084729     AOna    T    C        0      0        2 
  13  chr13_25084729     ASom    T    C        0      0        2 
  13  chr13_25084729     HCab    T    C        0      0        2 
  13  chr13_25084729     HPrz    T    C        0      0        2 
  13  chr13_25084729     ZBoe    T    C        1      2        2 
  13  chr13_25084729     ZGre    T    C        0      0        2 
  13  chr13_25084729     ZHar    T    C        0      0        2 
  13  chr13_25084729   Sample    T    C        0      0        2 
  13  chr13_25089181     AAsi    A    G        0      0        2 
  13  chr13_25089181     AKia    A    G        0      0        2 
  13  chr13_25089181     AOna    A    G      0.5      1        2 
  13  chr13_25089181     ASom    A    G        0      0        2 
  13  chr13_25089181     HCab    A    G        0      0        2 
  13  chr13_25089181     HPrz    A    G        0      0        2 
  13  chr13_25089181     ZBoe    A    G        0      0        2 
  13  chr13_25089181     ZGre    A    G        0      0        2 
  13  chr13_25089181     ZHar    A    G        0      0        2 
  13  chr13_25089181   Sample    A    G        0      0        2 
  13  chr13_25091634     AAsi    C    T        0      0        2 
  13  chr13_25091634     AKia    C    T        0      0        2 
  13  chr13_25091634     AOna    C    T        0      0        2 
  13  chr13_25091634     ASom    C    T        0      0        2 
  13  chr13_25091634     HCab    C    T        0      0        2 
  13  chr13_25091634     HPrz    C    T        0      0        2 
  13  chr13_25091634     ZBoe    C    T        1      2        2 
  13  chr13_25091634     ZGre    C    T        0      0        2 
  13  chr13_25091634     ZHar    C    T        0      0        2 
  13  chr13_25091634   Sample    C    T        0      0        2 
  13  chr13_25092726     AAsi    T    C        0      0        2 
  13  chr13_25092726     AKia    T    C        1      2        2 
  13  chr13_25092726     AOna    T    C        0      0        2 
  13  chr13_25092726     ASom    T    C        0      0        2 
  13  chr13_25092726     HCab    T    C        0      0        2 
  13  chr13_25092726     HPrz    T    C        0      0        2 
  13  chr13_25092726     ZBoe    T    C        0      0        2 
  13  chr13_25092726     ZGre    T    C        0      0        2 
  13  chr13_25092726     ZHar    T    C        0      0        2 
  13  chr13_25092726   Sample    T    C        0      0        2 
  13  chr13_25096032     AAsi    A    G        0      0        2 
  13  chr13_25096032     AKia    A    G        0      0        2 
  13  chr13_25096032     AOna    A    G      0.5      1        2 
  13  chr13_25096032     ASom    A    G        0      0        2 
  13  chr13_25096032     HCab    A    G        0      0        2 
  13  chr13_25096032     HPrz    A    G        0      0        2 
  13  chr13_25096032     ZBoe    A    G        0      0        2 
  13  chr13_25096032     ZGre    A    G        0      0        2 
  13  chr13_25096032     ZHar    A    G        0      0        2 
  13  chr13_25096032   Sample    A    G        0      0        2 
  13  chr13_25098998     AAsi    G    C        0      0        2 
  13  chr13_25098998     AKia    G    C        0      0        2 
  13  chr13_25098998     AOna    G    C        0      0        2 
  13  chr13_25098998     ASom    G    C        0      0        2 
  13  chr13_25098998     HCab    G    C        1      2        2 
  13  chr13_25098998     HPrz    G    C        1      2        2 
  13  chr13_25098998     ZBoe    G    C        0      0        2 
  13  chr13_25098998     ZGre    G    C        0      0        2 
  13  chr13_25098998     ZHar    G    C        0      0        2 
  13  chr13_25098998   Sample    G    C        0      0        2 
  13  chr13_25108277     AAsi    T    A        0      0        2 
  13  chr13_25108277     AKia    T    A        0      0        2 
  13  chr13_25108277     AOna    T    A        0      0        2 
  13  chr13_25108277     ASom    T    A        0      0        2 
  13  chr13_25108277     HCab    T    A        0      0        2 
  13  chr13_25108277     HPrz    T    A        0      0        2 
  13  chr13_25108277     ZBoe    T    A      0.5      1        2 
  13  chr13_25108277     ZGre    T    A        0      0        2 
  13  chr13_25108277     ZHar    T    A        0      0        2 
  13  chr13_25108277   Sample    T    A        0      0        2 
  13  chr13_25131207     AAsi    T    C        0      0        2 
  13  chr13_25131207     AKia    T    C        0      0        2 
  13  chr13_25131207     AOna    T    C        0      0        2 
  13  chr13_25131207     ASom    T    C      0.5      1        2 
  13  chr13_25131207     HCab    T    C        0      0        2 
  13  chr13_25131207     HPrz    T    C        0      0        2 
  13  chr13_25131207     ZBoe    T    C        0      0        2 
  13  chr13_25131207     ZGre    T    C        0      0        2 
  13  chr13_25131207     ZHar    T    C        0      0        2 
  13  chr13_25131207   Sample    T    C        0      0        2 
  13  chr13_25131303     AAsi    T    C        1      2        2 
  13  chr13_25131303     AKia    T    C        0      0        2 
  13  chr13_25131303     AOna    T    C        0      0        2 
  13  chr13_25131303     ASom    T    C        1      2        2 
  13  chr13_25131303     HCab    T    C        0      0        2 
  13  chr13_25131303     HPrz    T    C        0      0        2 
  13  chr13_25131303     ZBoe    T    C        0      0        2 
  13  chr13_25131303     ZGre    T    C        0      0        2 
  13  chr13_25131303     ZHar    T    C        0      0        2 
  13  chr13_25131303   Sample    T    C        1      2        2 
  13  chr13_25139745     AAsi    T    C        0      0        2 
  13  chr13_25139745     AKia    T    C        0      0        2 
  13  chr13_25139745     AOna    T    C        0      0        2 
  13  chr13_25139745     ASom    T    C        0      0        2 
  13  chr13_25139745     HCab    T    C        0      0        2 
  13  chr13_25139745     HPrz    T    C        0      0        2 
  13  chr13_25139745     ZBoe    T    C        0      0        2 
  13  chr13_25139745     ZGre    T    C        0      0        2 
  13  chr13_25139745     ZHar    T    C        1      2        2 
  13  chr13_25139745   Sample    T    C        0      0        2 
  13  chr13_25141647     AAsi    G    A        0      0        2 
  13  chr13_25141647     AKia    G    A        0      0        2 
  13  chr13_25141647     AOna    G    A        0      0        2 
  13  chr13_25141647     ASom    G    A        0      0        2 
  13  chr13_25141647     HCab    G    A        1      2        2 
  13  chr13_25141647     HPrz    G    A        1      2        2 
  13  chr13_25141647     ZBoe    G    A        0      0        2 
  13  chr13_25141647     ZGre    G    A        0      0        2 
  13  chr13_25141647     ZHar    G    A        0      0        2 
  13  chr13_25141647   Sample    G    A        0      0        2 
  13  chr13_25143070     AAsi    A    C        0      0        2 
  13  chr13_25143070     AKia    A    C        0      0        2 
  13  chr13_25143070     AOna    A    C        0      0        2 
  13  chr13_25143070     ASom    A    C      0.5      1        2 
  13  chr13_25143070     HCab    A    C        0      0        2 
  13  chr13_25143070     HPrz    A    C        0      0        2 
  13  chr13_25143070     ZBoe    A    C        0      0        2 
  13  chr13_25143070     ZGre    A    C        0      0        2 
  13  chr13_25143070     ZHar    A    C        0      0        2 
  13  chr13_25143070   Sample    A    C        0      0        2 
  13  chr13_25146003     AAsi    C    G        0      0        2 
  13  chr13_25146003     AKia    C    G        0      0        2 
  13  chr13_25146003     AOna    C    G        0      0        2 
  13  chr13_25146003     ASom    C    G        0      0        2 
  13  chr13_25146003     HCab    C    G        0      0        2 
  13  chr13_25146003     HPrz    C    G        0      0        2 
  13  chr13_25146003     ZBoe    C    G        1      2        2 
  13  chr13_25146003     ZGre    C    G        0      0        2 
  13  chr13_25146003     ZHar    C    G        0      0        2 
  13  chr13_25146003   Sample    C    G        0      0        2 
  13  chr13_25148919     AAsi    T    C        0      0        2 
  13  chr13_25148919     AKia    T    C        0      0        2 
  13  chr13_25148919     AOna    T    C        0      0        2 
  13  chr13_25148919     ASom    T    C        0      0        2 
  13  chr13_25148919     HCab    T    C        0      0        2 
  13  chr13_25148919     HPrz    T    C        0      0        2 
  13  chr13_25148919     ZBoe    T    C        1      2        2 
  13  chr13_25148919     ZGre    T    C        0      0        2 
  13  chr13_25148919     ZHar    T    C        0      0        2 
  13  chr13_25148919   Sample    T    C        0      0        2 
  13  chr13_25164571     AAsi    C    T        0      0        2 
  13  chr13_25164571     AKia    C    T        0      0        2 
  13  chr13_25164571     AOna    C    T        0      0        2 
  13  chr13_25164571     ASom    C    T        0      0        2 
  13  chr13_25164571     HCab    C    T        0      0        2 
  13  chr13_25164571     HPrz    C    T        0      0        2 
  13  chr13_25164571     ZBoe    C    T        0      0        2 
  13  chr13_25164571     ZGre    C    T        0      0        2 
  13  chr13_25164571     ZHar    C    T        1      2        2 
  13  chr13_25164571   Sample    C    T        0      0        2 
  13  chr13_25175464     AAsi    G    A        0      0        2 
  13  chr13_25175464     AKia    G    A        0      0        2 
  13  chr13_25175464     AOna    G    A        0      0        2 
  13  chr13_25175464     ASom    G    A        0      0        2 
  13  chr13_25175464     HCab    G    A        0      0        2 
  13  chr13_25175464     HPrz    G    A        0      0        2 
  13  chr13_25175464     ZBoe    G    A        0      0        2 
  13  chr13_25175464     ZGre    G    A        1      2        2 
  13  chr13_25175464     ZHar    G    A        0      0        2 
  13  chr13_25175464   Sample    G    A        0      0        2 
  13  chr13_25181074     AAsi    T    A        1      2        2 
  13  chr13_25181074     AKia    T    A        0      0        2 
  13  chr13_25181074     AOna    T    A        0      0        2 
  13  chr13_25181074     ASom    T    A        1      2        2 
  13  chr13_25181074     HCab    T    A        0      0        2 
  13  chr13_25181074     HPrz    T    A        0      0        2 
  13  chr13_25181074     ZBoe    T    A        0      0        2 
  13  chr13_25181074     ZGre    T    A        0      0        2 
  13  chr13_25181074     ZHar    T    A        0      0        2 
  13  chr13_25181074   Sample    T    A        1      2        2 
  13  chr13_25188974     AAsi    C    G        0      0        2 
  13  chr13_25188974     AKia    C    G        0      0        2 
  13  chr13_25188974     AOna    C    G        0      0        2 
  13  chr13_25188974     ASom    C    G        0      0        2 
  13  chr13_25188974     HCab    C    G        0      0        2 
  13  chr13_25188974     HPrz    C    G        0      0        2 
  13  chr13_25188974     ZBoe    C    G      0.5      1        2 
  13  chr13_25188974     ZGre    C    G        0      0        2 
  13  chr13_25188974     ZHar    C    G        0      0        2 
  13  chr13_25188974   Sample    C    G        0      0        2 
  13  chr13_25198430     AAsi    T    C        0      0        2 
  13  chr13_25198430     AKia    T    C        0      0        2 
  13  chr13_25198430     AOna    T    C        0      0        2 
  13  chr13_25198430     ASom    T    C        0      0        2 
  13  chr13_25198430     HCab    T    C        0      0        2 
  13  chr13_25198430     HPrz    T    C        0      0        2 
  13  chr13_25198430     ZBoe    T    C        0      0        2 
  13  chr13_25198430     ZGre    T    C        0      0        2 
  13  chr13_25198430     ZHar    T    C      0.5      1        2 
  13  chr13_25198430   Sample    T    C        0      0        2 
  13  chr13_25205190     AAsi    A    G        0      0        2 
  13  chr13_25205190     AKia    A    G      0.5      1        2 
  13  chr13_25205190     AOna    A    G        0      0        2 
  13  chr13_25205190     ASom    A    G        0      0        2 
  13  chr13_25205190     HCab    A    G        0      0        2 
  13  chr13_25205190     HPrz    A    G        0      0        2 
  13  chr13_25205190     ZBoe    A    G        0      0        2 
  13  chr13_25205190     ZGre    A    G        0      0        2 
  13  chr13_25205190     ZHar    A    G        0      0        2 
  13  chr13_25205190   Sample    A    G        0      0        2 
  13  chr13_25230499     AAsi    G    A        0      0        2 
  13  chr13_25230499     AKia    G    A        0      0        2 
  13  chr13_25230499     AOna    G    A        0      0        2 
  13  chr13_25230499     ASom    G    A        0      0        2 
  13  chr13_25230499     HCab    G    A        0      0        2 
  13  chr13_25230499     HPrz    G    A        0      0        2 
  13  chr13_25230499     ZBoe    G    A        0      0        2 
  13  chr13_25230499     ZGre    G    A        1      2        2 
  13  chr13_25230499     ZHar    G    A        0      0        2 
  13  chr13_25230499   Sample    G    A        0      0        2 
  13  chr13_25235829     AAsi    C    A        0      0        2 
  13  chr13_25235829     AKia    C    A        0      0        2 
  13  chr13_25235829     AOna    C    A      0.5      1        2 
  13  chr13_25235829     ASom    C    A        0      0        2 
  13  chr13_25235829     HCab    C    A        0      0        2 
  13  chr13_25235829     HPrz    C    A        0      0        2 
  13  chr13_25235829     ZBoe    C    A        0      0        2 
  13  chr13_25235829     ZGre    C    A        0      0        2 
  13  chr13_25235829     ZHar    C    A        0      0        2 
  13  chr13_25235829   Sample    C    A        0      0        2 
  13  chr13_25272693     AAsi    A    G        0      0        2 
  13  chr13_25272693     AKia    A    G        0      0        2 
  13  chr13_25272693     AOna    A    G        1      2        2 
  13  chr13_25272693     ASom    A    G        0      0        2 
  13  chr13_25272693     HCab    A    G        0      0        2 
  13  chr13_25272693     HPrz    A    G        0      0        2 
  13  chr13_25272693     ZBoe    A    G        0      0        2 
  13  chr13_25272693     ZGre    A    G        0      0        2 
  13  chr13_25272693     ZHar    A    G        0      0        2 
  13  chr13_25272693   Sample    A    G        0      0        2 
  13  chr13_25348032     AAsi    G    C        0      0        2 
  13  chr13_25348032     AKia    G    C        0      0        2 
  13  chr13_25348032     AOna    G    C        0      0        2 
  13  chr13_25348032     ASom    G    C        0      0        2 
  13  chr13_25348032     HCab    G    C        0      0        2 
  13  chr13_25348032     HPrz    G    C        0      0        2 
  13  chr13_25348032     ZBoe    G    C        0      0        2 
  13  chr13_25348032     ZGre    G    C      0.5      1        2 
  13  chr13_25348032     ZHar    G    C        0      0        2 
  13  chr13_25348032   Sample    G    C        0      0        2 
  13  chr13_25383348     AAsi    G    C        0      0        2 
  13  chr13_25383348     AKia    G    C        0      0        2 
  13  chr13_25383348     AOna    G    C        0      0        2 
  13  chr13_25383348     ASom    G    C      0.5      1        2 
  13  chr13_25383348     HCab    G    C        0      0        2 
  13  chr13_25383348     HPrz    G    C        0      0        2 
  13  chr13_25383348     ZBoe    G    C        0      0        2 
  13  chr13_25383348     ZGre    G    C        0      0        2 
  13  chr13_25383348     ZHar    G    C        0      0        2 
  13  chr13_25383348   Sample    G    C        0      0        2 
  13  chr13_25388053     AAsi    A    G        0      0        2 
  13  chr13_25388053     AKia    A    G        0      0        2 
  13  chr13_25388053     AOna    A    G        0      0        2 
  13  chr13_25388053     ASom    A    G        0      0        2 
  13  chr13_25388053     HCab    A    G        0      0        2 
  13  chr13_25388053     HPrz    A    G        0      0        2 
  13  chr13_25388053     ZBoe    A    G      0.5      1        2 
  13  chr13_25388053     ZGre    A    G        0      0        2 
  13  chr13_25388053     ZHar    A    G        0      0        2 
  13  chr13_25388053   Sample    A    G        0      0        2 
  13  chr13_25388108     AAsi    T    C        0      0        2 
  13  chr13_25388108     AKia    T    C        0      0        2 
  13  chr13_25388108     AOna    T    C        0      0        2 
  13  chr13_25388108     ASom    T    C        0      0        2 
  13  chr13_25388108     HCab    T    C        0      0        2 
  13  chr13_25388108     HPrz    T    C        0      0        2 
  13  chr13_25388108     ZBoe    T    C        0      0        2 
  13  chr13_25388108     ZGre    T    C        0      0        2 
  13  chr13_25388108     ZHar    T    C        1      2        2 
  13  chr13_25388108   Sample    T    C        0      0        2 
  13  chr13_25394458     AAsi    C    G        0      0        2 
  13  chr13_25394458     AKia    C    G        0      0        2 
  13  chr13_25394458     AOna    C    G        0      0        2 
  13  chr13_25394458     ASom    C    G        0      0        2 
  13  chr13_25394458     HCab    C    G        0      0        2 
  13  chr13_25394458     HPrz    C    G        0      0        2 
  13  chr13_25394458     ZBoe    C    G        1      2        2 
  13  chr13_25394458     ZGre    C    G        0      0        2 
  13  chr13_25394458     ZHar    C    G        0      0        2 
  13  chr13_25394458   Sample    C    G        0      0        2 
  13  chr13_25399006     AAsi    A    G        0      0        2 
  13  chr13_25399006     AKia    A    G        0      0        2 
  13  chr13_25399006     AOna    A    G        0      0        2 
  13  chr13_25399006     ASom    A    G        0      0        2 
  13  chr13_25399006     HCab    A    G        0      0        2 
  13  chr13_25399006     HPrz    A    G        0      0        2 
  13  chr13_25399006     ZBoe    A    G        1      2        2 
  13  chr13_25399006     ZGre    A    G        0      0        2 
  13  chr13_25399006     ZHar    A    G        0      0        2 
  13  chr13_25399006   Sample    A    G        0      0        2 
  13  chr13_25405148     AAsi    G    A        0      0        2 
  13  chr13_25405148     AKia    G    A        0      0        2 
  13  chr13_25405148     AOna    G    A        0      0        2 
  13  chr13_25405148     ASom    G    A        0      0        2 
  13  chr13_25405148     HCab    G    A        0      0        2 
  13  chr13_25405148     HPrz    G    A        0      0        2 
  13  chr13_25405148     ZBoe    G    A        0      0        2 
  13  chr13_25405148     ZGre    G    A        0      0        2 
  13  chr13_25405148     ZHar    G    A        1      2        2 
  13  chr13_25405148   Sample    G    A        0      0        2 
  13  chr13_25411244     AAsi    T    C        1      2        2 
  13  chr13_25411244     AKia    T    C        0      0        2 
  13  chr13_25411244     AOna    T    C        0      0        2 
  13  chr13_25411244     ASom    T    C      0.5      1        2 
  13  chr13_25411244     HCab    T    C        0      0        2 
  13  chr13_25411244     HPrz    T    C        0      0        2 
  13  chr13_25411244     ZBoe    T    C        0      0        2 
  13  chr13_25411244     ZGre    T    C        0      0        2 
  13  chr13_25411244     ZHar    T    C        0      0        2 
  13  chr13_25411244   Sample    T    C        1      2        2 
  13  chr13_25415675     AAsi    G    A        1      2        2 
  13  chr13_25415675     AKia    G    A        0      0        2 
  13  chr13_25415675     AOna    G    A        0      0        2 
  13  chr13_25415675     ASom    G    A        0      0        2 
  13  chr13_25415675     HCab    G    A        0      0        2 
  13  chr13_25415675     HPrz    G    A        0      0        2 
  13  chr13_25415675     ZBoe    G    A        0      0        2 
  13  chr13_25415675     ZGre    G    A        0      0        2 
  13  chr13_25415675     ZHar    G    A        0      0        2 
  13  chr13_25415675   Sample    G    A        0      0        2 
  13  chr13_25417690     AAsi    G    C        0      0        2 
  13  chr13_25417690     AKia    G    C        0      0        2 
  13  chr13_25417690     AOna    G    C        0      0        2 
  13  chr13_25417690     ASom    G    C        0      0        2 
  13  chr13_25417690     HCab    G    C        0      0        2 
  13  chr13_25417690     HPrz    G    C        0      0        2 
  13  chr13_25417690     ZBoe    G    C        0      0        2 
  13  chr13_25417690     ZGre    G    C        0      0        2 
  13  chr13_25417690     ZHar    G    C        1      2        2 
  13  chr13_25417690   Sample    G    C        0      0        2 
  13  chr13_25436058     AAsi    G    A        0      0        2 
  13  chr13_25436058     AKia    G    A        1      2        2 
  13  chr13_25436058     AOna    G    A        1      2        2 
  13  chr13_25436058     ASom    G    A        0      0        2 
  13  chr13_25436058     HCab    G    A        1      2        2 
  13  chr13_25436058     HPrz    G    A        1      2        2 
  13  chr13_25436058     ZBoe    G    A        0      0        2 
  13  chr13_25436058     ZGre    G    A        0      0        2 
  13  chr13_25436058     ZHar    G    A        0      0        2 
  13  chr13_25436058   Sample    G    A        0      0        2 
  13  chr13_25437855     AAsi    A    G        0      0        2 
  13  chr13_25437855     AKia    A    G        0      0        2 
  13  chr13_25437855     AOna    A    G        0      0        2 
  13  chr13_25437855     ASom    A    G        0      0        2 
  13  chr13_25437855     HCab    A    G        0      0        2 
  13  chr13_25437855     HPrz    A    G        0      0        2 
  13  chr13_25437855     ZBoe    A    G        0      0        2 
  13  chr13_25437855     ZGre    A    G        0      0        2 
  13  chr13_25437855     ZHar    A    G        1      2        2 
  13  chr13_25437855   Sample    A    G        0      0        2 
  13  chr13_25438037     AAsi    T    C        0      0        2 
  13  chr13_25438037     AKia    T    C        1      2        2 
  13  chr13_25438037     AOna    T    C        1      2        2 
  13  chr13_25438037     ASom    T    C        0      0        2 
  13  chr13_25438037     HCab    T    C        0      0        2 
  13  chr13_25438037     HPrz    T    C        0      0        2 
  13  chr13_25438037     ZBoe    T    C        0      0        2 
  13  chr13_25438037     ZGre    T    C        0      0        2 
  13  chr13_25438037     ZHar    T    C        0      0        2 
  13  chr13_25438037   Sample    T    C        0      0        2 
  13  chr13_25445783     AAsi    G    C        0      0        2 
  13  chr13_25445783     AKia    G    C        0      0        2 
  13  chr13_25445783     AOna    G    C      0.5      1        2 
  13  chr13_25445783     ASom    G    C        0      0        2 
  13  chr13_25445783     HCab    G    C        0      0        2 
  13  chr13_25445783     HPrz    G    C        0      0        2 
  13  chr13_25445783     ZBoe    G    C        0      0        2 
  13  chr13_25445783     ZGre    G    C        0      0        2 
  13  chr13_25445783     ZHar    G    C        0      0        2 
  13  chr13_25445783   Sample    G    C        0      0        2 
  13  chr13_25450901     AAsi    C    G        1      2        2 
  13  chr13_25450901     AKia    C    G        0      0        2 
  13  chr13_25450901     AOna    C    G        0      0        2 
  13  chr13_25450901     ASom    C    G        1      2        2 
  13  chr13_25450901     HCab    C    G        0      0        2 
  13  chr13_25450901     HPrz    C    G        0      0        2 
  13  chr13_25450901     ZBoe    C    G        0      0        2 
  13  chr13_25450901     ZGre    C    G        0      0        2 
  13  chr13_25450901     ZHar    C    G        0      0        2 
  13  chr13_25450901   Sample    C    G        1      2        2 
  13  chr13_25455751     AAsi    A    G        0      0        2 
  13  chr13_25455751     AKia    A    G        0      0        2 
  13  chr13_25455751     AOna    A    G        0      0        2 
  13  chr13_25455751     ASom    A    G        0      0        2 
  13  chr13_25455751     HCab    A    G        1      2        2 
  13  chr13_25455751     HPrz    A    G        1      2        2 
  13  chr13_25455751     ZBoe    A    G        0      0        2 
  13  chr13_25455751     ZGre    A    G        0      0        2 
  13  chr13_25455751     ZHar    A    G        0      0        2 
  13  chr13_25455751   Sample    A    G        0      0        2 
  13  chr13_25456612     AAsi    G    T        0      0        2 
  13  chr13_25456612     AKia    G    T        0      0        2 
  13  chr13_25456612     AOna    G    T        0      0        2 
  13  chr13_25456612     ASom    G    T        0      0        2 
  13  chr13_25456612     HCab    G    T        0      0        2 
  13  chr13_25456612     HPrz    G    T        0      0        2 
  13  chr13_25456612     ZBoe    G    T        1      2        2 
  13  chr13_25456612     ZGre    G    T        1      2        2 
  13  chr13_25456612     ZHar    G    T        1      2        2 
  13  chr13_25456612   Sample    G    T        0      0        2 
  13  chr13_25456642     AAsi    G    C        0      0        2 
  13  chr13_25456642     AKia    G    C        0      0        2 
  13  chr13_25456642     AOna    G    C      0.5      1        2 
  13  chr13_25456642     ASom    G    C        0      0        2 
  13  chr13_25456642     HCab    G    C        0      0        2 
  13  chr13_25456642     HPrz    G    C        0      0        2 
  13  chr13_25456642     ZBoe    G    C        0      0        2 
  13  chr13_25456642     ZGre    G    C        0      0        2 
  13  chr13_25456642     ZHar    G    C        0      0        2 
  13  chr13_25456642   Sample    G    C        0      0        2 
  13  chr13_25462942     AAsi    C    A        0      0        2 
  13  chr13_25462942     AKia    C    A        0      0        2 
  13  chr13_25462942     AOna    C    A        0      0        2 
  13  chr13_25462942     ASom    C    A        0      0        2 
  13  chr13_25462942     HCab    C    A        1      2        2 
  13  chr13_25462942     HPrz    C    A        1      2        2 
  13  chr13_25462942     ZBoe    C    A        0      0        2 
  13  chr13_25462942     ZGre    C    A        0      0        2 
  13  chr13_25462942     ZHar    C    A        0      0        2 
  13  chr13_25462942   Sample    C    A        0      0        2 
  13  chr13_25465644     AAsi    A    T        1      2        2 
  13  chr13_25465644     AKia    A    T        0      0        2 
  13  chr13_25465644     AOna    A    T        0      0        2 
  13  chr13_25465644     ASom    A    T      0.5      1        2 
  13  chr13_25465644     HCab    A    T        0      0        2 
  13  chr13_25465644     HPrz    A    T        0      0        2 
  13  chr13_25465644     ZBoe    A    T        0      0        2 
  13  chr13_25465644     ZGre    A    T        0      0        2 
  13  chr13_25465644     ZHar    A    T        0      0        2 
  13  chr13_25465644   Sample    A    T        1      2        2 
  13  chr13_25472030     AAsi    A    G        0      0        2 
  13  chr13_25472030     AKia    A    G        0      0        2 
  13  chr13_25472030     AOna    A    G        0      0        2 
  13  chr13_25472030     ASom    A    G      0.5      1        2 
  13  chr13_25472030     HCab    A    G        0      0        2 
  13  chr13_25472030     HPrz    A    G        0      0        2 
  13  chr13_25472030     ZBoe    A    G        0      0        2 
  13  chr13_25472030     ZGre    A    G        0      0        2 
  13  chr13_25472030     ZHar    A    G        0      0        2 
  13  chr13_25472030   Sample    A    G        0      0        2 
  13  chr13_25474041     AAsi    T    C        0      0        2 
  13  chr13_25474041     AKia    T    C        0      0        2 
  13  chr13_25474041     AOna    T    C      0.5      1        2 
  13  chr13_25474041     ASom    T    C        0      0        2 
  13  chr13_25474041     HCab    T    C        0      0        2 
  13  chr13_25474041     HPrz    T    C        0      0        2 
  13  chr13_25474041     ZBoe    T    C        0      0        2 
  13  chr13_25474041     ZGre    T    C        0      0        2 
  13  chr13_25474041     ZHar    T    C        0      0        2 
  13  chr13_25474041   Sample    T    C        0      0        2 
  13  chr13_25486536     AAsi    T    C        1      2        2 
  13  chr13_25486536     AKia    T    C        0      0        2 
  13  chr13_25486536     AOna    T    C        0      0        2 
  13  chr13_25486536     ASom    T    C        0      0        2 
  13  chr13_25486536     HCab    T    C        0      0        2 
  13  chr13_25486536     HPrz    T    C        0      0        2 
  13  chr13_25486536     ZBoe    T    C        0      0        2 
  13  chr13_25486536     ZGre    T    C        0      0        2 
  13  chr13_25486536     ZHar    T    C        0      0        2 
  13  chr13_25486536   Sample    T    C        1      2        2 
  13  chr13_25490090     AAsi    G    A        0      0        2 
  13  chr13_25490090     AKia    G    A        0      0        2 
  13  chr13_25490090     AOna    G    A        0      0        2 
  13  chr13_25490090     ASom    G    A        0      0        2 
  13  chr13_25490090     HCab    G    A        1      2        2 
  13  chr13_25490090     HPrz    G    A        1      2        2 
  13  chr13_25490090     ZBoe    G    A        0      0        2 
  13  chr13_25490090     ZGre    G    A        0      0        2 
  13  chr13_25490090     ZHar    G    A        0      0        2 
  13  chr13_25490090   Sample    G    A        0      0        2 
  13  chr13_25491858     AAsi    A    C        0      0        2 
  13  chr13_25491858     AKia    A    C        0      0        2 
  13  chr13_25491858     AOna    A    C        0      0        2 
  13  chr13_25491858     ASom    A    C        0      0        2 
  13  chr13_25491858     HCab    A    C        0      0        2 
  13  chr13_25491858     HPrz    A    C      0.5      1        2 
  13  chr13_25491858     ZBoe    A    C        0      0        2 
  13  chr13_25491858     ZGre    A    C        0      0        2 
  13  chr13_25491858     ZHar    A    C        0      0        2 
  13  chr13_25491858   Sample    A    C        0      0        2 
  13  chr13_25500874     AAsi    C    T        0      0        2 
  13  chr13_25500874     AKia    C    T        0      0        2 
  13  chr13_25500874     AOna    C    T        0      0        2 
  13  chr13_25500874     ASom    C    T        0      0        2 
  13  chr13_25500874     HCab    C    T        1      2        2 
  13  chr13_25500874     HPrz    C    T        1      2        2 
  13  chr13_25500874     ZBoe    C    T        0      0        2 
  13  chr13_25500874     ZGre    C    T        0      0        2 
  13  chr13_25500874     ZHar    C    T        0      0        2 
  13  chr13_25500874   Sample    C    T        0      0        2 
  13  chr13_25513981     AAsi    G    A        1      2        2 
  13  chr13_25513981     AKia    G    A        1      2        2 
  13  chr13_25513981     AOna    G    A        1      2        2 
  13  chr13_25513981     ASom    G    A        1      2        2 
  13  chr13_25513981     HCab    G    A        0      0        2 
  13  chr13_25513981     HPrz    G    A        0      0        2 
  13  chr13_25513981     ZBoe    G    A        0      0        2 
  13  chr13_25513981     ZGre    G    A        0      0        2 
  13  chr13_25513981     ZHar    G    A        0      0        2 
  13  chr13_25513981   Sample    G    A        1      2        2 
  13  chr13_25514924     AAsi    T    C        0      0        2 
  13  chr13_25514924     AKia    T    C        0      0        2 
  13  chr13_25514924     AOna    T    C        0      0        2 
  13  chr13_25514924     ASom    T    C        0      0        2 
  13  chr13_25514924     HCab    T    C        1      2        2 
  13  chr13_25514924     HPrz    T    C        1      2        2 
  13  chr13_25514924     ZBoe    T    C        0      0        2 
  13  chr13_25514924     ZGre    T    C        0      0        2 
  13  chr13_25514924     ZHar    T    C        0      0        2 
  13  chr13_25514924   Sample    T    C        0      0        2 
  13  chr13_25521120     AAsi    T    C        0      0        2 
  13  chr13_25521120     AKia    T    C        0      0        2 
  13  chr13_25521120     AOna    T    C        0      0        2 
  13  chr13_25521120     ASom    T    C      0.5      1        2 
  13  chr13_25521120     HCab    T    C        0      0        2 
  13  chr13_25521120     HPrz    T    C        0      0        2 
  13  chr13_25521120     ZBoe    T    C        0      0        2 
  13  chr13_25521120     ZGre    T    C        0      0        2 
  13  chr13_25521120     ZHar    T    C        0      0        2 
  13  chr13_25521120   Sample    T    C        0      0        2 
  13  chr13_25534369     AAsi    A    G        0      0        2 
  13  chr13_25534369     AKia    A    G        0      0        2 
  13  chr13_25534369     AOna    A    G        0      0        2 
  13  chr13_25534369     ASom    A    G        0      0        2 
  13  chr13_25534369     HCab    A    G        0      0        2 
  13  chr13_25534369     HPrz    A    G        0      0        2 
  13  chr13_25534369     ZBoe    A    G        0      0        2 
  13  chr13_25534369     ZGre    A    G        1      2        2 
  13  chr13_25534369     ZHar    A    G        0      0        2 
  13  chr13_25534369   Sample    A    G        0      0        2 
  13  chr13_25545569     AAsi    A    G        0      0        2 
  13  chr13_25545569     AKia    A    G        1      2        2 
  13  chr13_25545569     AOna    A    G      0.5      1        2 
  13  chr13_25545569     ASom    A    G        0      0        2 
  13  chr13_25545569     HCab    A    G        0      0        2 
  13  chr13_25545569     HPrz    A    G        0      0        2 
  13  chr13_25545569     ZBoe    A    G        0      0        2 
  13  chr13_25545569     ZGre    A    G        0      0        2 
  13  chr13_25545569     ZHar    A    G        0      0        2 
  13  chr13_25545569   Sample    A    G        0      0        2 
  13  chr13_25551198     AAsi    A    G        0      0        2 
  13  chr13_25551198     AKia    A    G        0      0        2 
  13  chr13_25551198     AOna    A    G        0      0        2 
  13  chr13_25551198     ASom    A    G        0      0        2 
  13  chr13_25551198     HCab    A    G        0      0        2 
  13  chr13_25551198     HPrz    A    G        0      0        2 
  13  chr13_25551198     ZBoe    A    G        0      0        2 
  13  chr13_25551198     ZGre    A    G        0      0        2 
  13  chr13_25551198     ZHar    A    G        1      2        2 
  13  chr13_25551198   Sample    A    G        0      0        2 
  13  chr13_25553937     AAsi    A    G        0      0        2 
  13  chr13_25553937     AKia    A    G        0      0        2 
  13  chr13_25553937     AOna    A    G        0      0        2 
  13  chr13_25553937     ASom    A    G        0      0        2 
  13  chr13_25553937     HCab    A    G        0      0        2 
  13  chr13_25553937     HPrz    A    G        0      0        2 
  13  chr13_25553937     ZBoe    A    G        0      0        2 
  13  chr13_25553937     ZGre    A    G        0      0        2 
  13  chr13_25553937     ZHar    A    G        1      2        2 
  13  chr13_25553937   Sample    A    G        0      0        2 
  13  chr13_25557121     AAsi    A    G        0      0        2 
  13  chr13_25557121     AKia    A    G        0      0        2 
  13  chr13_25557121     AOna    A    G        0      0        2 
  13  chr13_25557121     ASom    A    G        0      0        2 
  13  chr13_25557121     HCab    A    G        0      0        2 
  13  chr13_25557121     HPrz    A    G        0      0        2 
  13  chr13_25557121     ZBoe    A    G      0.5      1        2 
  13  chr13_25557121     ZGre    A    G        0      0        2 
  13  chr13_25557121     ZHar    A    G        0      0        2 
  13  chr13_25557121   Sample    A    G        0      0        2 
  13  chr13_25562776     AAsi    G    T        0      0        2 
  13  chr13_25562776     AKia    G    T        0      0        2 
  13  chr13_25562776     AOna    G    T        1      2        2 
  13  chr13_25562776     ASom    G    T        0      0        2 
  13  chr13_25562776     HCab    G    T        0      0        2 
  13  chr13_25562776     HPrz    G    T        0      0        2 
  13  chr13_25562776     ZBoe    G    T        0      0        2 
  13  chr13_25562776     ZGre    G    T        0      0        2 
  13  chr13_25562776     ZHar    G    T        0      0        2 
  13  chr13_25562776   Sample    G    T        0      0        2 
  13  chr13_25571455     AAsi    C    A        0      0        2 
  13  chr13_25571455     AKia    C    A        0      0        2 
  13  chr13_25571455     AOna    C    A        0      0        2 
  13  chr13_25571455     ASom    C    A        0      0        2 
  13  chr13_25571455     HCab    C    A        0      0        2 
  13  chr13_25571455     HPrz    C    A        0      0        2 
  13  chr13_25571455     ZBoe    C    A        0      0        2 
  13  chr13_25571455     ZGre    C    A        1      2        2 
  13  chr13_25571455     ZHar    C    A        0      0        2 
  13  chr13_25571455   Sample    C    A        0      0        2 
  13  chr13_25589700     AAsi    C    A        0      0        2 
  13  chr13_25589700     AKia    C    A        0      0        2 
  13  chr13_25589700     AOna    C    A        0      0        2 
  13  chr13_25589700     ASom    C    A        0      0        2 
  13  chr13_25589700     HCab    C    A        0      0        2 
  13  chr13_25589700     HPrz    C    A        0      0        2 
  13  chr13_25589700     ZBoe    C    A        0      0        2 
  13  chr13_25589700     ZGre    C    A        1      2        2 
  13  chr13_25589700     ZHar    C    A        0      0        2 
  13  chr13_25589700   Sample    C    A        0      0        2 
  13  chr13_25591118     AAsi    G    A        0      0        2 
  13  chr13_25591118     AKia    G    A        0      0        2 
  13  chr13_25591118     AOna    G    A        0      0        2 
  13  chr13_25591118     ASom    G    A        0      0        2 
  13  chr13_25591118     HCab    G    A        1      2        2 
  13  chr13_25591118     HPrz    G    A        1      2        2 
  13  chr13_25591118     ZBoe    G    A        0      0        2 
  13  chr13_25591118     ZGre    G    A        0      0        2 
  13  chr13_25591118     ZHar    G    A        0      0        2 
  13  chr13_25591118   Sample    G    A        0      0        2 
  13  chr13_25603734     AAsi    C    A        0      0        2 
  13  chr13_25603734     AKia    C    A        0      0        2 
  13  chr13_25603734     AOna    C    A        0      0        2 
  13  chr13_25603734     ASom    C    A        0      0        2 
  13  chr13_25603734     HCab    C    A        0      0        2 
  13  chr13_25603734     HPrz    C    A        0      0        2 
  13  chr13_25603734     ZBoe    C    A        0      0        2 
  13  chr13_25603734     ZGre    C    A        0      0        2 
  13  chr13_25603734     ZHar    C    A        1      2        2 
  13  chr13_25603734   Sample    C    A        0      0        2 
  13  chr13_25616851     AAsi    T    A        0      0        2 
  13  chr13_25616851     AKia    T    A        0      0        2 
  13  chr13_25616851     AOna    T    A        0      0        2 
  13  chr13_25616851     ASom    T    A        0      0        2 
  13  chr13_25616851     HCab    T    A        1      2        2 
  13  chr13_25616851     HPrz    T    A        1      2        2 
  13  chr13_25616851     ZBoe    T    A        0      0        2 
  13  chr13_25616851     ZGre    T    A        0      0        2 
  13  chr13_25616851     ZHar    T    A        0      0        2 
  13  chr13_25616851   Sample    T    A        0      0        2 
  13  chr13_25616881     AAsi    G    T        0      0        2 
  13  chr13_25616881     AKia    G    T        0      0        2 
  13  chr13_25616881     AOna    G    T        0      0        2 
  13  chr13_25616881     ASom    G    T        0      0        2 
  13  chr13_25616881     HCab    G    T        1      2        2 
  13  chr13_25616881     HPrz    G    T        1      2        2 
  13  chr13_25616881     ZBoe    G    T        0      0        2 
  13  chr13_25616881     ZGre    G    T        0      0        2 
  13  chr13_25616881     ZHar    G    T        0      0        2 
  13  chr13_25616881   Sample    G    T        0      0        2 
  13  chr13_25630827     AAsi    T    C        0      0        2 
  13  chr13_25630827     AKia    T    C        0      0        2 
  13  chr13_25630827     AOna    T    C        0      0        2 
  13  chr13_25630827     ASom    T    C        0      0        2 
  13  chr13_25630827     HCab    T    C        0      0        2 
  13  chr13_25630827     HPrz    T    C        0      0        2 
  13  chr13_25630827     ZBoe    T    C        0      0        2 
  13  chr13_25630827     ZGre    T    C        1      2        2 
  13  chr13_25630827     ZHar    T    C        0      0        2 
  13  chr13_25630827   Sample    T    C        0      0        2 
  13  chr13_25631828     AAsi    A    G        0      0        2 
  13  chr13_25631828     AKia    A    G        1      2        2 
  13  chr13_25631828     AOna    A    G        0      0        2 
  13  chr13_25631828     ASom    A    G        0      0        2 
  13  chr13_25631828     HCab    A    G        0      0        2 
  13  chr13_25631828     HPrz    A    G        0      0        2 
  13  chr13_25631828     ZBoe    A    G        0      0        2 
  13  chr13_25631828     ZGre    A    G        0      0        2 
  13  chr13_25631828     ZHar    A    G        0      0        2 
  13  chr13_25631828   Sample    A    G        0      0        2 
  13  chr13_25636450     AAsi    T    A        0      0        2 
  13  chr13_25636450     AKia    T    A        0      0        2 
  13  chr13_25636450     AOna    T    A      0.5      1        2 
  13  chr13_25636450     ASom    T    A        0      0        2 
  13  chr13_25636450     HCab    T    A        0      0        2 
  13  chr13_25636450     HPrz    T    A        0      0        2 
  13  chr13_25636450     ZBoe    T    A        0      0        2 
  13  chr13_25636450     ZGre    T    A        0      0        2 
  13  chr13_25636450     ZHar    T    A        0      0        2 
  13  chr13_25636450   Sample    T    A        0      0        2 
  13  chr13_25639471     AAsi    A    G        0      0        2 
  13  chr13_25639471     AKia    A    G        0      0        2 
  13  chr13_25639471     AOna    A    G        0      0        2 
  13  chr13_25639471     ASom    A    G      0.5      1        2 
  13  chr13_25639471     HCab    A    G        0      0        2 
  13  chr13_25639471     HPrz    A    G        0      0        2 
  13  chr13_25639471     ZBoe    A    G        0      0        2 
  13  chr13_25639471     ZGre    A    G        0      0        2 
  13  chr13_25639471     ZHar    A    G        0      0        2 
  13  chr13_25639471   Sample    A    G        0      0        2 
  13  chr13_25639883     AAsi    C    T        0      0        2 
  13  chr13_25639883     AKia    C    T        0      0        2 
  13  chr13_25639883     AOna    C    T        0      0        2 
  13  chr13_25639883     ASom    C    T        0      0        2 
  13  chr13_25639883     HCab    C    T        1      2        2 
  13  chr13_25639883     HPrz    C    T        1      2        2 
  13  chr13_25639883     ZBoe    C    T        0      0        2 
  13  chr13_25639883     ZGre    C    T        0      0        2 
  13  chr13_25639883     ZHar    C    T        0      0        2 
  13  chr13_25639883   Sample    C    T        0      0        2 
  13  chr13_25640480     AAsi    A    G        0      0        2 
  13  chr13_25640480     AKia    A    G        0      0        2 
  13  chr13_25640480     AOna    A    G        0      0        2 
  13  chr13_25640480     ASom    A    G        0      0        2 
  13  chr13_25640480     HCab    A    G        1      2        2 
  13  chr13_25640480     HPrz    A    G        1      2        2 
  13  chr13_25640480     ZBoe    A    G        0      0        2 
  13  chr13_25640480     ZGre    A    G        0      0        2 
  13  chr13_25640480     ZHar    A    G        0      0        2 
  13  chr13_25640480   Sample    A    G        0      0        2 
  13  chr13_25648278     AAsi    G    C        0      0        2 
  13  chr13_25648278     AKia    G    C        0      0        2 
  13  chr13_25648278     AOna    G    C        0      0        2 
  13  chr13_25648278     ASom    G    C        0      0        2 
  13  chr13_25648278     HCab    G    C        0      0        2 
  13  chr13_25648278     HPrz    G    C        0      0        2 
  13  chr13_25648278     ZBoe    G    C      0.5      1        2 
  13  chr13_25648278     ZGre    G    C        0      0        2 
  13  chr13_25648278     ZHar    G    C        0      0        2 
  13  chr13_25648278   Sample    G    C        0      0        2 
  13  chr13_25649633     AAsi    C    A        0      0        2 
  13  chr13_25649633     AKia    C    A      0.5      1        2 
  13  chr13_25649633     AOna    C    A        0      0        2 
  13  chr13_25649633     ASom    C    A        0      0        2 
  13  chr13_25649633     HCab    C    A        0      0        2 
  13  chr13_25649633     HPrz    C    A        0      0        2 
  13  chr13_25649633     ZBoe    C    A        0      0        2 
  13  chr13_25649633     ZGre    C    A        0      0        2 
  13  chr13_25649633     ZHar    C    A        0      0        2 
  13  chr13_25649633   Sample    C    A        0      0        2 
  13  chr13_25650913     AAsi    C    G        0      0        2 
  13  chr13_25650913     AKia    C    G        0      0        2 
  13  chr13_25650913     AOna    C    G        0      0        2 
  13  chr13_25650913     ASom    C    G        0      0        2 
  13  chr13_25650913     HCab    C    G        0      0        2 
  13  chr13_25650913     HPrz    C    G        0      0        2 
  13  chr13_25650913     ZBoe    C    G        0      0        2 
  13  chr13_25650913     ZGre    C    G        0      0        2 
  13  chr13_25650913     ZHar    C    G        1      2        2 
  13  chr13_25650913   Sample    C    G        0      0        2 
  13  chr13_25652417     AAsi    T    C        0      0        2 
  13  chr13_25652417     AKia    T    C        0      0        2 
  13  chr13_25652417     AOna    T    C        0      0        2 
  13  chr13_25652417     ASom    T    C        0      0        2 
  13  chr13_25652417     HCab    T    C        1      2        2 
  13  chr13_25652417     HPrz    T    C        1      2        2 
  13  chr13_25652417     ZBoe    T    C        0      0        2 
  13  chr13_25652417     ZGre    T    C        0      0        2 
  13  chr13_25652417     ZHar    T    C        0      0        2 
  13  chr13_25652417   Sample    T    C        0      0        2 
  13  chr13_25659948     AAsi    T    C        0      0        2 
  13  chr13_25659948     AKia    T    C        0      0        2 
  13  chr13_25659948     AOna    T    C        0      0        2 
  13  chr13_25659948     ASom    T    C        0      0        2 
  13  chr13_25659948     HCab    T    C        0      0        2 
  13  chr13_25659948     HPrz    T    C        0      0        2 
  13  chr13_25659948     ZBoe    T    C      0.5      1        2 
  13  chr13_25659948     ZGre    T    C        0      0        2 
  13  chr13_25659948     ZHar    T    C        0      0        2 
  13  chr13_25659948   Sample    T    C        0      0        2 
  13  chr13_25660574     AAsi    T    G        0      0        2 
  13  chr13_25660574     AKia    T    G        0      0        2 
  13  chr13_25660574     AOna    T    G        0      0        2 
  13  chr13_25660574     ASom    T    G        0      0        2 
  13  chr13_25660574     HCab    T    G        0      0        2 
  13  chr13_25660574     HPrz    T    G        0      0        2 
  13  chr13_25660574     ZBoe    T    G        1      2        2 
  13  chr13_25660574     ZGre    T    G        0      0        2 
  13  chr13_25660574     ZHar    T    G        0      0        2 
  13  chr13_25660574   Sample    T    G        0      0        2 
  13  chr13_25663932     AAsi    A    G        0      0        2 
  13  chr13_25663932     AKia    A    G        0      0        2 
  13  chr13_25663932     AOna    A    G        0      0        2 
  13  chr13_25663932     ASom    A    G        1      2        2 
  13  chr13_25663932     HCab    A    G        0      0        2 
  13  chr13_25663932     HPrz    A    G        0      0        2 
  13  chr13_25663932     ZBoe    A    G        0      0        2 
  13  chr13_25663932     ZGre    A    G        0      0        2 
  13  chr13_25663932     ZHar    A    G        0      0        2 
  13  chr13_25663932   Sample    A    G        0      0        2 
  13  chr13_25665222     AAsi    A    C        0      0        2 
  13  chr13_25665222     AKia    A    C        1      2        2 
  13  chr13_25665222     AOna    A    C        0      0        2 
  13  chr13_25665222     ASom    A    C        0      0        2 
  13  chr13_25665222     HCab    A    C        0      0        2 
  13  chr13_25665222     HPrz    A    C        0      0        2 
  13  chr13_25665222     ZBoe    A    C        0      0        2 
  13  chr13_25665222     ZGre    A    C        0      0        2 
  13  chr13_25665222     ZHar    A    C        0      0        2 
  13  chr13_25665222   Sample    A    C        0      0        2 
  13  chr13_25665407     AAsi    T    C        0      0        2 
  13  chr13_25665407     AKia    T    C        0      0        2 
  13  chr13_25665407     AOna    T    C        0      0        2 
  13  chr13_25665407     ASom    T    C        0      0        2 
  13  chr13_25665407     HCab    T    C        1      2        2 
  13  chr13_25665407     HPrz    T    C        1      2        2 
  13  chr13_25665407     ZBoe    T    C        0      0        2 
  13  chr13_25665407     ZGre    T    C        0      0        2 
  13  chr13_25665407     ZHar    T    C        0      0        2 
  13  chr13_25665407   Sample    T    C        0      0        2 
  13  chr13_25665759     AAsi    A    G        0      0        2 
  13  chr13_25665759     AKia    A    G        0      0        2 
  13  chr13_25665759     AOna    A    G        0      0        2 
  13  chr13_25665759     ASom    A    G        0      0        2 
  13  chr13_25665759     HCab    A    G        1      2        2 
  13  chr13_25665759     HPrz    A    G        1      2        2 
  13  chr13_25665759     ZBoe    A    G        0      0        2 
  13  chr13_25665759     ZGre    A    G        0      0        2 
  13  chr13_25665759     ZHar    A    G        0      0        2 
  13  chr13_25665759   Sample    A    G        0      0        2 
  13  chr13_25669306     AAsi    A    G        0      0        2 
  13  chr13_25669306     AKia    A    G        0      0        2 
  13  chr13_25669306     AOna    A    G        0      0        2 
  13  chr13_25669306     ASom    A    G        0      0        2 
  13  chr13_25669306     HCab    A    G        0      0        2 
  13  chr13_25669306     HPrz    A    G        0      0        2 
  13  chr13_25669306     ZBoe    A    G      0.5      1        2 
  13  chr13_25669306     ZGre    A    G        0      0        2 
  13  chr13_25669306     ZHar    A    G        0      0        2 
  13  chr13_25669306   Sample    A    G        0      0        2 
  13  chr13_25669679     AAsi    C    G        0      0        2 
  13  chr13_25669679     AKia    C    G        0      0        2 
  13  chr13_25669679     AOna    C    G        0      0        2 
  13  chr13_25669679     ASom    C    G        0      0        2 
  13  chr13_25669679     HCab    C    G        1      2        2 
  13  chr13_25669679     HPrz    C    G        1      2        2 
  13  chr13_25669679     ZBoe    C    G        0      0        2 
  13  chr13_25669679     ZGre    C    G        0      0        2 
  13  chr13_25669679     ZHar    C    G        0      0        2 
  13  chr13_25669679   Sample    C    G        0      0        2 
  13  chr13_25671560     AAsi    A    C        0      0        2 
  13  chr13_25671560     AKia    A    C        0      0        2 
  13  chr13_25671560     AOna    A    C      0.5      1        2 
  13  chr13_25671560     ASom    A    C        0      0        2 
  13  chr13_25671560     HCab    A    C        0      0        2 
  13  chr13_25671560     HPrz    A    C        0      0        2 
  13  chr13_25671560     ZBoe    A    C        0      0        2 
  13  chr13_25671560     ZGre    A    C        0      0        2 
  13  chr13_25671560     ZHar    A    C        0      0        2 
  13  chr13_25671560   Sample    A    C        0      0        2 
  13  chr13_25673758     AAsi    A    G        0      0        2 
  13  chr13_25673758     AKia    A    G        0      0        2 
  13  chr13_25673758     AOna    A    G        0      0        2 
  13  chr13_25673758     ASom    A    G        0      0        2 
  13  chr13_25673758     HCab    A    G        1      2        2 
  13  chr13_25673758     HPrz    A    G        1      2        2 
  13  chr13_25673758     ZBoe    A    G        0      0        2 
  13  chr13_25673758     ZGre    A    G        0      0        2 
  13  chr13_25673758     ZHar    A    G        0      0        2 
  13  chr13_25673758   Sample    A    G        0      0        2 
  13  chr13_25678955     AAsi    T    C        0      0        2 
  13  chr13_25678955     AKia    T    C        0      0        2 
  13  chr13_25678955     AOna    T    C        0      0        2 
  13  chr13_25678955     ASom    T    C        0      0        2 
  13  chr13_25678955     HCab    T    C        0      0        2 
  13  chr13_25678955     HPrz    T    C        0      0        2 
  13  chr13_25678955     ZBoe    T    C      0.5      1        2 
  13  chr13_25678955     ZGre    T    C        0      0        2 
  13  chr13_25678955     ZHar    T    C        0      0        2 
  13  chr13_25678955   Sample    T    C        0      0        2 
  13  chr13_25680879     AAsi    G    A        0      0        2 
  13  chr13_25680879     AKia    G    A        0      0        2 
  13  chr13_25680879     AOna    G    A      0.5      1        2 
  13  chr13_25680879     ASom    G    A        0      0        2 
  13  chr13_25680879     HCab    G    A        0      0        2 
  13  chr13_25680879     HPrz    G    A        0      0        2 
  13  chr13_25680879     ZBoe    G    A        0      0        2 
  13  chr13_25680879     ZGre    G    A        0      0        2 
  13  chr13_25680879     ZHar    G    A        0      0        2 
  13  chr13_25680879   Sample    G    A        0      0        2 
  13  chr13_25682256     AAsi    A    G        0      0        2 
  13  chr13_25682256     AKia    A    G        0      0        2 
  13  chr13_25682256     AOna    A    G        0      0        2 
  13  chr13_25682256     ASom    A    G        0      0        2 
  13  chr13_25682256     HCab    A    G        1      2        2 
  13  chr13_25682256     HPrz    A    G        1      2        2 
  13  chr13_25682256     ZBoe    A    G        0      0        2 
  13  chr13_25682256     ZGre    A    G        0      0        2 
  13  chr13_25682256     ZHar    A    G        0      0        2 
  13  chr13_25682256   Sample    A    G        0      0        2 
  13  chr13_25686649     AAsi    C    T        0      0        2 
  13  chr13_25686649     AKia    C    T        0      0        2 
  13  chr13_25686649     AOna    C    T        0      0        2 
  13  chr13_25686649     ASom    C    T        0      0        2 
  13  chr13_25686649     HCab    C    T        1      2        2 
  13  chr13_25686649     HPrz    C    T        1      2        2 
  13  chr13_25686649     ZBoe    C    T        0      0        2 
  13  chr13_25686649     ZGre    C    T        0      0        2 
  13  chr13_25686649     ZHar    C    T        0      0        2 
  13  chr13_25686649   Sample    C    T        0      0        2 
  13  chr13_25698569     AAsi    T    G        0      0        2 
  13  chr13_25698569     AKia    T    G        0      0        2 
  13  chr13_25698569     AOna    T    G      0.5      1        2 
  13  chr13_25698569     ASom    T    G        0      0        2 
  13  chr13_25698569     HCab    T    G        0      0        2 
  13  chr13_25698569     HPrz    T    G        0      0        2 
  13  chr13_25698569     ZBoe    T    G        0      0        2 
  13  chr13_25698569     ZGre    T    G        0      0        2 
  13  chr13_25698569     ZHar    T    G        0      0        2 
  13  chr13_25698569   Sample    T    G        0      0        2 
  13  chr13_25699128     AAsi    G    A        0      0        2 
  13  chr13_25699128     AKia    G    A        0      0        2 
  13  chr13_25699128     AOna    G    A        0      0        2 
  13  chr13_25699128     ASom    G    A        0      0        2 
  13  chr13_25699128     HCab    G    A        1      2        2 
  13  chr13_25699128     HPrz    G    A        1      2        2 
  13  chr13_25699128     ZBoe    G    A        0      0        2 
  13  chr13_25699128     ZGre    G    A        0      0        2 
  13  chr13_25699128     ZHar    G    A        0      0        2 
  13  chr13_25699128   Sample    G    A        0      0        2 
  13  chr13_25704329     AAsi    T    C        0      0        2 
  13  chr13_25704329     AKia    T    C        0      0        2 
  13  chr13_25704329     AOna    T    C      0.5      1        2 
  13  chr13_25704329     ASom    T    C        0      0        2 
  13  chr13_25704329     HCab    T    C        0      0        2 
  13  chr13_25704329     HPrz    T    C        0      0        2 
  13  chr13_25704329     ZBoe    T    C        0      0        2 
  13  chr13_25704329     ZGre    T    C        0      0        2 
  13  chr13_25704329     ZHar    T    C        0      0        2 
  13  chr13_25704329   Sample    T    C        0      0        2 
  13  chr13_25706550     AAsi    C    A        0      0        2 
  13  chr13_25706550     AKia    C    A        0      0        2 
  13  chr13_25706550     AOna    C    A        0      0        2 
  13  chr13_25706550     ASom    C    A        0      0        2 
  13  chr13_25706550     HCab    C    A        1      2        2 
  13  chr13_25706550     HPrz    C    A        1      2        2 
  13  chr13_25706550     ZBoe    C    A        0      0        2 
  13  chr13_25706550     ZGre    C    A        0      0        2 
  13  chr13_25706550     ZHar    C    A        0      0        2 
  13  chr13_25706550   Sample    C    A        0      0        2 
  13  chr13_25709189     AAsi    G    C        0      0        2 
  13  chr13_25709189     AKia    G    C        0      0        2 
  13  chr13_25709189     AOna    G    C        0      0        2 
  13  chr13_25709189     ASom    G    C        0      0        2 
  13  chr13_25709189     HCab    G    C        0      0        2 
  13  chr13_25709189     HPrz    G    C        0      0        2 
  13  chr13_25709189     ZBoe    G    C        1      2        2 
  13  chr13_25709189     ZGre    G    C        0      0        2 
  13  chr13_25709189     ZHar    G    C        0      0        2 
  13  chr13_25709189   Sample    G    C        0      0        2 
  13  chr13_25709977     AAsi    T    A        0      0        2 
  13  chr13_25709977     AKia    T    A      0.5      1        2 
  13  chr13_25709977     AOna    T    A        0      0        2 
  13  chr13_25709977     ASom    T    A        0      0        2 
  13  chr13_25709977     HCab    T    A        0      0        2 
  13  chr13_25709977     HPrz    T    A        0      0        2 
  13  chr13_25709977     ZBoe    T    A        0      0        2 
  13  chr13_25709977     ZGre    T    A        0      0        2 
  13  chr13_25709977     ZHar    T    A        0      0        2 
  13  chr13_25709977   Sample    T    A        0      0        2 
  13  chr13_25713815     AAsi    T    C        0      0        2 
  13  chr13_25713815     AKia    T    C        0      0        2 
  13  chr13_25713815     AOna    T    C        0      0        2 
  13  chr13_25713815     ASom    T    C        0      0        2 
  13  chr13_25713815     HCab    T    C        0      0        2 
  13  chr13_25713815     HPrz    T    C        0      0        2 
  13  chr13_25713815     ZBoe    T    C        0      0        2 
  13  chr13_25713815     ZGre    T    C        1      2        2 
  13  chr13_25713815     ZHar    T    C        0      0        2 
  13  chr13_25713815   Sample    T    C        0      0        2 
  13  chr13_25716372     AAsi    A    G        0      0        2 
  13  chr13_25716372     AKia    A    G        0      0        2 
  13  chr13_25716372     AOna    A    G        0      0        2 
  13  chr13_25716372     ASom    A    G        1      2        2 
  13  chr13_25716372     HCab    A    G        0      0        2 
  13  chr13_25716372     HPrz    A    G        0      0        2 
  13  chr13_25716372     ZBoe    A    G        0      0        2 
  13  chr13_25716372     ZGre    A    G        0      0        2 
  13  chr13_25716372     ZHar    A    G        0      0        2 
  13  chr13_25716372   Sample    A    G        0      0        2 
  13  chr13_25719258     AAsi    A    C        0      0        2 
  13  chr13_25719258     AKia    A    C        0      0        2 
  13  chr13_25719258     AOna    A    C      0.5      1        2 
  13  chr13_25719258     ASom    A    C        0      0        2 
  13  chr13_25719258     HCab    A    C        0      0        2 
  13  chr13_25719258     HPrz    A    C        0      0        2 
  13  chr13_25719258     ZBoe    A    C        0      0        2 
  13  chr13_25719258     ZGre    A    C        0      0        2 
  13  chr13_25719258     ZHar    A    C        0      0        2 
  13  chr13_25719258   Sample    A    C        0      0        2 
  13  chr13_25721457     AAsi    A    C        0      0        2 
  13  chr13_25721457     AKia    A    C        0      0        2 
  13  chr13_25721457     AOna    A    C        0      0        2 
  13  chr13_25721457     ASom    A    C        0      0        2 
  13  chr13_25721457     HCab    A    C      0.5      1        2 
  13  chr13_25721457     HPrz    A    C        0      0        2 
  13  chr13_25721457     ZBoe    A    C        0      0        2 
  13  chr13_25721457     ZGre    A    C        0      0        2 
  13  chr13_25721457     ZHar    A    C        0      0        2 
  13  chr13_25721457   Sample    A    C        0      0        2 
  13  chr13_25722811     AAsi    A    G        0      0        2 
  13  chr13_25722811     AKia    A    G        0      0        2 
  13  chr13_25722811     AOna    A    G        0      0        2 
  13  chr13_25722811     ASom    A    G        0      0        2 
  13  chr13_25722811     HCab    A    G        0      0        2 
  13  chr13_25722811     HPrz    A    G      0.5      1        2 
  13  chr13_25722811     ZBoe    A    G        0      0        2 
  13  chr13_25722811     ZGre    A    G        0      0        2 
  13  chr13_25722811     ZHar    A    G        0      0        2 
  13  chr13_25722811   Sample    A    G        0      0        2 
  13  chr13_25726260     AAsi    T    C        1      2        2 
  13  chr13_25726260     AKia    T    C        1      2        2 
  13  chr13_25726260     AOna    T    C        1      2        2 
  13  chr13_25726260     ASom    T    C        1      2        2 
  13  chr13_25726260     HCab    T    C        0      0        2 
  13  chr13_25726260     HPrz    T    C        0      0        2 
  13  chr13_25726260     ZBoe    T    C        0      0        2 
  13  chr13_25726260     ZGre    T    C        0      0        2 
  13  chr13_25726260     ZHar    T    C        0      0        2 
  13  chr13_25726260   Sample    T    C        1      2        2 
  13  chr13_25726937     AAsi    C    T      0.5      1        2 
  13  chr13_25726937     AKia    C    T        0      0        2 
  13  chr13_25726937     AOna    C    T        0      0        2 
  13  chr13_25726937     ASom    C    T        0      0        2 
  13  chr13_25726937     HCab    C    T        0      0        2 
  13  chr13_25726937     HPrz    C    T        0      0        2 
  13  chr13_25726937     ZBoe    C    T        0      0        2 
  13  chr13_25726937     ZGre    C    T        0      0        2 
  13  chr13_25726937     ZHar    C    T        0      0        2 
  13  chr13_25726937   Sample    C    T        0      0        2 
  13  chr13_25732234     AAsi    T    C        1      2        2 
  13  chr13_25732234     AKia    T    C        0      0        2 
  13  chr13_25732234     AOna    T    C      0.5      1        2 
  13  chr13_25732234     ASom    T    C        1      2        2 
  13  chr13_25732234     HCab    T    C        0      0        2 
  13  chr13_25732234     HPrz    T    C        0      0        2 
  13  chr13_25732234     ZBoe    T    C        0      0        2 
  13  chr13_25732234     ZGre    T    C        1      2        2 
  13  chr13_25732234     ZHar    T    C        0      0        2 
  13  chr13_25732234   Sample    T    C        1      2        2 
  13  chr13_25732257     AAsi    T    C        0      0        2 
  13  chr13_25732257     AKia    T    C        1      2        2 
  13  chr13_25732257     AOna    T    C        0      0        2 
  13  chr13_25732257     ASom    T    C        0      0        2 
  13  chr13_25732257     HCab    T    C        0      0        2 
  13  chr13_25732257     HPrz    T    C        0      0        2 
  13  chr13_25732257     ZBoe    T    C        1      2        2 
  13  chr13_25732257     ZGre    T    C        1      2        2 
  13  chr13_25732257     ZHar    T    C        1      2        2 
  13  chr13_25732257   Sample    T    C        0      0        2 
  13  chr13_25732953     AAsi    C    T        0      0        2 
  13  chr13_25732953     AKia    C    T        1      2        2 
  13  chr13_25732953     AOna    C    T      0.5      1        2 
  13  chr13_25732953     ASom    C    T        0      0        2 
  13  chr13_25732953     HCab    C    T        0      0        2 
  13  chr13_25732953     HPrz    C    T        0      0        2 
  13  chr13_25732953     ZBoe    C    T        0      0        2 
  13  chr13_25732953     ZGre    C    T        0      0        2 
  13  chr13_25732953     ZHar    C    T        0      0        2 
  13  chr13_25732953   Sample    C    T        0      0        2 
  13  chr13_25736892     AAsi    T    C        0      0        2 
  13  chr13_25736892     AKia    T    C        0      0        2 
  13  chr13_25736892     AOna    T    C        0      0        2 
  13  chr13_25736892     ASom    T    C        0      0        2 
  13  chr13_25736892     HCab    T    C        0      0        2 
  13  chr13_25736892     HPrz    T    C        0      0        2 
  13  chr13_25736892     ZBoe    T    C      0.5      1        2 
  13  chr13_25736892     ZGre    T    C        0      0        2 
  13  chr13_25736892     ZHar    T    C        0      0        2 
  13  chr13_25736892   Sample    T    C        0      0        2 
  13  chr13_25751057     AAsi    C    G        0      0        2 
  13  chr13_25751057     AKia    C    G        0      0        2 
  13  chr13_25751057     AOna    C    G        0      0        2 
  13  chr13_25751057     ASom    C    G        0      0        2 
  13  chr13_25751057     HCab    C    G      0.5      1        2 
  13  chr13_25751057     HPrz    C    G        0      0        2 
  13  chr13_25751057     ZBoe    C    G        0      0        2 
  13  chr13_25751057     ZGre    C    G        0      0        2 
  13  chr13_25751057     ZHar    C    G        0      0        2 
  13  chr13_25751057   Sample    C    G        0      0        2 
  13  chr13_25754980     AAsi    C    T        0      0        2 
  13  chr13_25754980     AKia    C    T        0      0        2 
  13  chr13_25754980     AOna    C    T        0      0        2 
  13  chr13_25754980     ASom    C    T        0      0        2 
  13  chr13_25754980     HCab    C    T        1      2        2 
  13  chr13_25754980     HPrz    C    T        1      2        2 
  13  chr13_25754980     ZBoe    C    T        0      0        2 
  13  chr13_25754980     ZGre    C    T        0      0        2 
  13  chr13_25754980     ZHar    C    T        0      0        2 
  13  chr13_25754980   Sample    C    T        0      0        2 
  13  chr13_25770304     AAsi    T    C        0      0        2 
  13  chr13_25770304     AKia    T    C        1      2        2 
  13  chr13_25770304     AOna    T    C        1      2        2 
  13  chr13_25770304     ASom    T    C        0      0        2 
  13  chr13_25770304     HCab    T    C        0      0        2 
  13  chr13_25770304     HPrz    T    C        0      0        2 
  13  chr13_25770304     ZBoe    T    C      0.5      1        2 
  13  chr13_25770304     ZGre    T    C        0      0        2 
  13  chr13_25770304     ZHar    T    C        0      0        2 
  13  chr13_25770304   Sample    T    C        0      0        2 
  13  chr13_25784742     AAsi    G    C        0      0        2 
  13  chr13_25784742     AKia    G    C        0      0        2 
  13  chr13_25784742     AOna    G    C        0      0        2 
  13  chr13_25784742     ASom    G    C        0      0        2 
  13  chr13_25784742     HCab    G    C        0      0        2 
  13  chr13_25784742     HPrz    G    C        0      0        2 
  13  chr13_25784742     ZBoe    G    C      0.5      1        2 
  13  chr13_25784742     ZGre    G    C        0      0        2 
  13  chr13_25784742     ZHar    G    C        0      0        2 
  13  chr13_25784742   Sample    G    C        0      0        2 
  13  chr13_25798468     AAsi    A    C        0      0        2 
  13  chr13_25798468     AKia    A    C        0      0        2 
  13  chr13_25798468     AOna    A    C        0      0        2 
  13  chr13_25798468     ASom    A    C        0      0        2 
  13  chr13_25798468     HCab    A    C        0      0        2 
  13  chr13_25798468     HPrz    A    C        0      0        2 
  13  chr13_25798468     ZBoe    A    C        0      0        2 
  13  chr13_25798468     ZGre    A    C        0      0        2 
  13  chr13_25798468     ZHar    A    C        1      2        2 
  13  chr13_25798468   Sample    A    C        0      0        2 
  13  chr13_25806873     AAsi    A    G        0      0        2 
  13  chr13_25806873     AKia    A    G        0      0        2 
  13  chr13_25806873     AOna    A    G      0.5      1        2 
  13  chr13_25806873     ASom    A    G        0      0        2 
  13  chr13_25806873     HCab    A    G        0      0        2 
  13  chr13_25806873     HPrz    A    G        0      0        2 
  13  chr13_25806873     ZBoe    A    G        0      0        2 
  13  chr13_25806873     ZGre    A    G        0      0        2 
  13  chr13_25806873     ZHar    A    G        0      0        2 
  13  chr13_25806873   Sample    A    G        0      0        2 
  13  chr13_25807361     AAsi    A    G        0      0        2 
  13  chr13_25807361     AKia    A    G        0      0        2 
  13  chr13_25807361     AOna    A    G        0      0        2 
  13  chr13_25807361     ASom    A    G      0.5      1        2 
  13  chr13_25807361     HCab    A    G        0      0        2 
  13  chr13_25807361     HPrz    A    G        0      0        2 
  13  chr13_25807361     ZBoe    A    G        0      0        2 
  13  chr13_25807361     ZGre    A    G        0      0        2 
  13  chr13_25807361     ZHar    A    G        0      0        2 
  13  chr13_25807361   Sample    A    G        0      0        2 
  13  chr13_25812761     AAsi    A    C        0      0        2 
  13  chr13_25812761     AKia    A    C        0      0        2 
  13  chr13_25812761     AOna    A    C        0      0        2 
  13  chr13_25812761     ASom    A    C        0      0        2 
  13  chr13_25812761     HCab    A    C        1      2        2 
  13  chr13_25812761     HPrz    A    C        1      2        2 
  13  chr13_25812761     ZBoe    A    C        0      0        2 
  13  chr13_25812761     ZGre    A    C        0      0        2 
  13  chr13_25812761     ZHar    A    C        0      0        2 
  13  chr13_25812761   Sample    A    C        0      0        2 
  13  chr13_25822892     AAsi    A    G        0      0        2 
  13  chr13_25822892     AKia    A    G        0      0        2 
  13  chr13_25822892     AOna    A    G      0.5      1        2 
  13  chr13_25822892     ASom    A    G        0      0        2 
  13  chr13_25822892     HCab    A    G        0      0        2 
  13  chr13_25822892     HPrz    A    G        0      0        2 
  13  chr13_25822892     ZBoe    A    G        0      0        2 
  13  chr13_25822892     ZGre    A    G        0      0        2 
  13  chr13_25822892     ZHar    A    G        0      0        2 
  13  chr13_25822892   Sample    A    G        0      0        2 
  13  chr13_25825394     AAsi    T    C        0      0        2 
  13  chr13_25825394     AKia    T    C        1      2        2 
  13  chr13_25825394     AOna    T    C      0.5      1        2 
  13  chr13_25825394     ASom    T    C        0      0        2 
  13  chr13_25825394     HCab    T    C        0      0        2 
  13  chr13_25825394     HPrz    T    C        0      0        2 
  13  chr13_25825394     ZBoe    T    C        0      0        2 
  13  chr13_25825394     ZGre    T    C        0      0        2 
  13  chr13_25825394     ZHar    T    C        0      0        2 
  13  chr13_25825394   Sample    T    C        0      0        2 
  13  chr13_25836668     AAsi    A    G        0      0        2 
  13  chr13_25836668     AKia    A    G        0      0        2 
  13  chr13_25836668     AOna    A    G        0      0        2 
  13  chr13_25836668     ASom    A    G        0      0        2 
  13  chr13_25836668     HCab    A    G        0      0        2 
  13  chr13_25836668     HPrz    A    G        0      0        2 
  13  chr13_25836668     ZBoe    A    G        0      0        2 
  13  chr13_25836668     ZGre    A    G        1      2        2 
  13  chr13_25836668     ZHar    A    G        0      0        2 
  13  chr13_25836668   Sample    A    G        0      0        2 
  13  chr13_25842078     AAsi    T    C        0      0        2 
  13  chr13_25842078     AKia    T    C        0      0        2 
  13  chr13_25842078     AOna    T    C        0      0        2 
  13  chr13_25842078     ASom    T    C        0      0        2 
  13  chr13_25842078     HCab    T    C        1      2        2 
  13  chr13_25842078     HPrz    T    C        1      2        2 
  13  chr13_25842078     ZBoe    T    C        0      0        2 
  13  chr13_25842078     ZGre    T    C        0      0        2 
  13  chr13_25842078     ZHar    T    C        0      0        2 
  13  chr13_25842078   Sample    T    C        0      0        2 
  13  chr13_25848254     AAsi    T    G        0      0        2 
  13  chr13_25848254     AKia    T    G        0      0        2 
  13  chr13_25848254     AOna    T    G      0.5      1        2 
  13  chr13_25848254     ASom    T    G        0      0        2 
  13  chr13_25848254     HCab    T    G        0      0        2 
  13  chr13_25848254     HPrz    T    G        0      0        2 
  13  chr13_25848254     ZBoe    T    G        0      0        2 
  13  chr13_25848254     ZGre    T    G        0      0        2 
  13  chr13_25848254     ZHar    T    G        0      0        2 
  13  chr13_25848254   Sample    T    G        0      0        2 
  13  chr13_25850100     AAsi    A    G        0      0        2 
  13  chr13_25850100     AKia    A    G        0      0        2 
  13  chr13_25850100     AOna    A    G        0      0        2 
  13  chr13_25850100     ASom    A    G        0      0        2 
  13  chr13_25850100     HCab    A    G        1      2        2 
  13  chr13_25850100     HPrz    A    G        1      2        2 
  13  chr13_25850100     ZBoe    A    G        0      0        2 
  13  chr13_25850100     ZGre    A    G        0      0        2 
  13  chr13_25850100     ZHar    A    G        0      0        2 
  13  chr13_25850100   Sample    A    G        0      0        2 
  13  chr13_25856854     AAsi    T    C        0      0        2 
  13  chr13_25856854     AKia    T    C        0      0        2 
  13  chr13_25856854     AOna    T    C      0.5      1        2 
  13  chr13_25856854     ASom    T    C        0      0        2 
  13  chr13_25856854     HCab    T    C        0      0        2 
  13  chr13_25856854     HPrz    T    C        0      0        2 
  13  chr13_25856854     ZBoe    T    C        0      0        2 
  13  chr13_25856854     ZGre    T    C        0      0        2 
  13  chr13_25856854     ZHar    T    C        0      0        2 
  13  chr13_25856854   Sample    T    C        0      0        2 
  13  chr13_25863562     AAsi    T    G        0      0        2 
  13  chr13_25863562     AKia    T    G        0      0        2 
  13  chr13_25863562     AOna    T    G        0      0        2 
  13  chr13_25863562     ASom    T    G        0      0        2 
  13  chr13_25863562     HCab    T    G        1      2        2 
  13  chr13_25863562     HPrz    T    G        1      2        2 
  13  chr13_25863562     ZBoe    T    G        0      0        2 
  13  chr13_25863562     ZGre    T    G        0      0        2 
  13  chr13_25863562     ZHar    T    G        0      0        2 
  13  chr13_25863562   Sample    T    G        0      0        2 
  13  chr13_25880598     AAsi    C    A        0      0        2 
  13  chr13_25880598     AKia    C    A        0      0        2 
  13  chr13_25880598     AOna    C    A        0      0        2 
  13  chr13_25880598     ASom    C    A        0      0        2 
  13  chr13_25880598     HCab    C    A        1      2        2 
  13  chr13_25880598     HPrz    C    A        1      2        2 
  13  chr13_25880598     ZBoe    C    A        0      0        2 
  13  chr13_25880598     ZGre    C    A        0      0        2 
  13  chr13_25880598     ZHar    C    A        0      0        2 
  13  chr13_25880598   Sample    C    A        0      0        2 
  13  chr13_25880619     AAsi    T    C        0      0        2 
  13  chr13_25880619     AKia    T    C        0      0        2 
  13  chr13_25880619     AOna    T    C      0.5      1        2 
  13  chr13_25880619     ASom    T    C        0      0        2 
  13  chr13_25880619     HCab    T    C        0      0        2 
  13  chr13_25880619     HPrz    T    C        0      0        2 
  13  chr13_25880619     ZBoe    T    C        0      0        2 
  13  chr13_25880619     ZGre    T    C        0      0        2 
  13  chr13_25880619     ZHar    T    C        0      0        2 
  13  chr13_25880619   Sample    T    C        0      0        2 
  13  chr13_25884190     AAsi    A    C        0      0        2 
  13  chr13_25884190     AKia    A    C        0      0        2 
  13  chr13_25884190     AOna    A    C      0.5      1        2 
  13  chr13_25884190     ASom    A    C        0      0        2 
  13  chr13_25884190     HCab    A    C        0      0        2 
  13  chr13_25884190     HPrz    A    C        0      0        2 
  13  chr13_25884190     ZBoe    A    C        0      0        2 
  13  chr13_25884190     ZGre    A    C        0      0        2 
  13  chr13_25884190     ZHar    A    C        0      0        2 
  13  chr13_25884190   Sample    A    C        0      0        2 
  13  chr13_25891181     AAsi    T    C        0      0        2 
  13  chr13_25891181     AKia    T    C        0      0        2 
  13  chr13_25891181     AOna    T    C        0      0        2 
  13  chr13_25891181     ASom    T    C        0      0        2 
  13  chr13_25891181     HCab    T    C        0      0        2 
  13  chr13_25891181     HPrz    T    C        0      0        2 
  13  chr13_25891181     ZBoe    T    C        0      0        2 
  13  chr13_25891181     ZGre    T    C        0      0        2 
  13  chr13_25891181     ZHar    T    C        1      2        2 
  13  chr13_25891181   Sample    T    C        0      0        2 
  13  chr13_25891849     AAsi    T    C        0      0        2 
  13  chr13_25891849     AKia    T    C      0.5      1        2 
  13  chr13_25891849     AOna    T    C        0      0        2 
  13  chr13_25891849     ASom    T    C        0      0        2 
  13  chr13_25891849     HCab    T    C        0      0        2 
  13  chr13_25891849     HPrz    T    C        0      0        2 
  13  chr13_25891849     ZBoe    T    C        0      0        2 
  13  chr13_25891849     ZGre    T    C        0      0        2 
  13  chr13_25891849     ZHar    T    C        0      0        2 
  13  chr13_25891849   Sample    T    C        0      0        2 
  13  chr13_25894479     AAsi    A    G        0      0        2 
  13  chr13_25894479     AKia    A    G        0      0        2 
  13  chr13_25894479     AOna    A    G        0      0        2 
  13  chr13_25894479     ASom    A    G        0      0        2 
  13  chr13_25894479     HCab    A    G        1      2        2 
  13  chr13_25894479     HPrz    A    G        1      2        2 
  13  chr13_25894479     ZBoe    A    G        0      0        2 
  13  chr13_25894479     ZGre    A    G        0      0        2 
  13  chr13_25894479     ZHar    A    G        0      0        2 
  13  chr13_25894479   Sample    A    G        0      0        2 
  13  chr13_25904154     AAsi    A    G        0      0        2 
  13  chr13_25904154     AKia    A    G        0      0        2 
  13  chr13_25904154     AOna    A    G        0      0        2 
  13  chr13_25904154     ASom    A    G        0      0        2 
  13  chr13_25904154     HCab    A    G        1      2        2 
  13  chr13_25904154     HPrz    A    G        1      2        2 
  13  chr13_25904154     ZBoe    A    G        0      0        2 
  13  chr13_25904154     ZGre    A    G        0      0        2 
  13  chr13_25904154     ZHar    A    G        0      0        2 
  13  chr13_25904154   Sample    A    G        0      0        2 
  13  chr13_25911687     AAsi    T    C        0      0        2 
  13  chr13_25911687     AKia    T    C      0.5      1        2 
  13  chr13_25911687     AOna    T    C        0      0        2 
  13  chr13_25911687     ASom    T    C        0      0        2 
  13  chr13_25911687     HCab    T    C        0      0        2 
  13  chr13_25911687     HPrz    T    C      0.5      1        2 
  13  chr13_25911687     ZBoe    T    C        0      0        2 
  13  chr13_25911687     ZGre    T    C        0      0        2 
  13  chr13_25911687     ZHar    T    C        0      0        2 
  13  chr13_25911687   Sample    T    C        0      0        2 
  13  chr13_25916738     AAsi    C    T        0      0        2 
  13  chr13_25916738     AKia    C    T        0      0        2 
  13  chr13_25916738     AOna    C    T        0      0        2 
  13  chr13_25916738     ASom    C    T        0      0        2 
  13  chr13_25916738     HCab    C    T        1      2        2 
  13  chr13_25916738     HPrz    C    T        1      2        2 
  13  chr13_25916738     ZBoe    C    T        0      0        2 
  13  chr13_25916738     ZGre    C    T        0      0        2 
  13  chr13_25916738     ZHar    C    T        0      0        2 
  13  chr13_25916738   Sample    C    T        0      0        2 
  13  chr13_25918959     AAsi    C    A        0      0        2 
  13  chr13_25918959     AKia    C    A        1      2        2 
  13  chr13_25918959     AOna    C    A        1      2        2 
  13  chr13_25918959     ASom    C    A        0      0        2 
  13  chr13_25918959     HCab    C    A        0      0        2 
  13  chr13_25918959     HPrz    C    A        0      0        2 
  13  chr13_25918959     ZBoe    C    A        0      0        2 
  13  chr13_25918959     ZGre    C    A        0      0        2 
  13  chr13_25918959     ZHar    C    A        0      0        2 
  13  chr13_25918959   Sample    C    A        0      0        2 
  13  chr13_25919552     AAsi    A    T        1      2        2 
  13  chr13_25919552     AKia    A    T        0      0        2 
  13  chr13_25919552     AOna    A    T        0      0        2 
  13  chr13_25919552     ASom    A    T        1      2        2 
  13  chr13_25919552     HCab    A    T        0      0        2 
  13  chr13_25919552     HPrz    A    T        0      0        2 
  13  chr13_25919552     ZBoe    A    T        0      0        2 
  13  chr13_25919552     ZGre    A    T        0      0        2 
  13  chr13_25919552     ZHar    A    T        0      0        2 
  13  chr13_25919552   Sample    A    T        1      2        2 
  13  chr13_25921183     AAsi    G    A        0      0        2 
  13  chr13_25921183     AKia    G    A        0      0        2 
  13  chr13_25921183     AOna    G    A        0      0        2 
  13  chr13_25921183     ASom    G    A        0      0        2 
  13  chr13_25921183     HCab    G    A        0      0        2 
  13  chr13_25921183     HPrz    G    A        0      0        2 
  13  chr13_25921183     ZBoe    G    A        0      0        2 
  13  chr13_25921183     ZGre    G    A        1      2        2 
  13  chr13_25921183     ZHar    G    A        0      0        2 
  13  chr13_25921183   Sample    G    A        0      0        2 
  13  chr13_25926569     AAsi    T    C        0      0        2 
  13  chr13_25926569     AKia    T    C        0      0        2 
  13  chr13_25926569     AOna    T    C        0      0        2 
  13  chr13_25926569     ASom    T    C        0      0        2 
  13  chr13_25926569     HCab    T    C        0      0        2 
  13  chr13_25926569     HPrz    T    C        0      0        2 
  13  chr13_25926569     ZBoe    T    C        1      2        2 
  13  chr13_25926569     ZGre    T    C        0      0        2 
  13  chr13_25926569     ZHar    T    C        0      0        2 
  13  chr13_25926569   Sample    T    C        0      0        2 
  13  chr13_25929396     AAsi    T    G        1      2        2 
  13  chr13_25929396     AKia    T    G        0      0        2 
  13  chr13_25929396     AOna    T    G        0      0        2 
  13  chr13_25929396     ASom    T    G        1      2        2 
  13  chr13_25929396     HCab    T    G        0      0        2 
  13  chr13_25929396     HPrz    T    G        0      0        2 
  13  chr13_25929396     ZBoe    T    G        0      0        2 
  13  chr13_25929396     ZGre    T    G        0      0        2 
  13  chr13_25929396     ZHar    T    G        0      0        2 
  13  chr13_25929396   Sample    T    G        1      2        2 
  13  chr13_25947356     AAsi    A    G        0      0        2 
  13  chr13_25947356     AKia    A    G        0      0        2 
  13  chr13_25947356     AOna    A    G        0      0        2 
  13  chr13_25947356     ASom    A    G        1      2        2 
  13  chr13_25947356     HCab    A    G        0      0        2 
  13  chr13_25947356     HPrz    A    G        0      0        2 
  13  chr13_25947356     ZBoe    A    G        0      0        2 
  13  chr13_25947356     ZGre    A    G        0      0        2 
  13  chr13_25947356     ZHar    A    G        0      0        2 
  13  chr13_25947356   Sample    A    G        0      0        2 
  13  chr13_25950369     AAsi    A    G        0      0        2 
  13  chr13_25950369     AKia    A    G        0      0        2 
  13  chr13_25950369     AOna    A    G        0      0        2 
  13  chr13_25950369     ASom    A    G        0      0        2 
  13  chr13_25950369     HCab    A    G        0      0        2 
  13  chr13_25950369     HPrz    A    G        0      0        2 
  13  chr13_25950369     ZBoe    A    G        0      0        2 
  13  chr13_25950369     ZGre    A    G        1      2        2 
  13  chr13_25950369     ZHar    A    G        0      0        2 
  13  chr13_25950369   Sample    A    G        0      0        2 
  13  chr13_25955115     AAsi    G    A        0      0        2 
  13  chr13_25955115     AKia    G    A        0      0        2 
  13  chr13_25955115     AOna    G    A        0      0        2 
  13  chr13_25955115     ASom    G    A        0      0        2 
  13  chr13_25955115     HCab    G    A        0      0        2 
  13  chr13_25955115     HPrz    G    A        0      0        2 
  13  chr13_25955115     ZBoe    G    A        0      0        2 
  13  chr13_25955115     ZGre    G    A        0      0        2 
  13  chr13_25955115     ZHar    G    A        1      2        2 
  13  chr13_25955115   Sample    G    A        0      0        2 
  13  chr13_25963638     AAsi    T    G        0      0        2 
  13  chr13_25963638     AKia    T    G        0      0        2 
  13  chr13_25963638     AOna    T    G        1      2        2 
  13  chr13_25963638     ASom    T    G        0      0        2 
  13  chr13_25963638     HCab    T    G        0      0        2 
  13  chr13_25963638     HPrz    T    G        0      0        2 
  13  chr13_25963638     ZBoe    T    G        0      0        2 
  13  chr13_25963638     ZGre    T    G        0      0        2 
  13  chr13_25963638     ZHar    T    G        0      0        2 
  13  chr13_25963638   Sample    T    G        0      0        2 
  13  chr13_25966558     AAsi    A    G        0      0        2 
  13  chr13_25966558     AKia    A    G        0      0        2 
  13  chr13_25966558     AOna    A    G        0      0        2 
  13  chr13_25966558     ASom    A    G        0      0        2 
  13  chr13_25966558     HCab    A    G        1      2        2 
  13  chr13_25966558     HPrz    A    G        1      2        2 
  13  chr13_25966558     ZBoe    A    G        0      0        2 
  13  chr13_25966558     ZGre    A    G        0      0        2 
  13  chr13_25966558     ZHar    A    G        0      0        2 
  13  chr13_25966558   Sample    A    G        0      0        2 
  13  chr13_25969010     AAsi    T    C        0      0        2 
  13  chr13_25969010     AKia    T    C        0      0        2 
  13  chr13_25969010     AOna    T    C        0      0        2 
  13  chr13_25969010     ASom    T    C        0      0        2 
  13  chr13_25969010     HCab    T    C        0      0        2 
  13  chr13_25969010     HPrz    T    C        0      0        2 
  13  chr13_25969010     ZBoe    T    C      0.5      1        2 
  13  chr13_25969010     ZGre    T    C        0      0        2 
  13  chr13_25969010     ZHar    T    C        0      0        2 
  13  chr13_25969010   Sample    T    C        0      0        2 
  13  chr13_25980125     AAsi    A    C        1      2        2 
  13  chr13_25980125     AKia    A    C        0      0        2 
  13  chr13_25980125     AOna    A    C        0      0        2 
  13  chr13_25980125     ASom    A    C        0      0        2 
  13  chr13_25980125     HCab    A    C        0      0        2 
  13  chr13_25980125     HPrz    A    C        0      0        2 
  13  chr13_25980125     ZBoe    A    C        0      0        2 
  13  chr13_25980125     ZGre    A    C        0      0        2 
  13  chr13_25980125     ZHar    A    C        0      0        2 
  13  chr13_25980125   Sample    A    C        1      2        2 
  13  chr13_26000415     AAsi    T    C        0      0        2 
  13  chr13_26000415     AKia    T    C        0      0        2 
  13  chr13_26000415     AOna    T    C        0      0        2 
  13  chr13_26000415     ASom    T    C        0      0        2 
  13  chr13_26000415     HCab    T    C        1      2        2 
  13  chr13_26000415     HPrz    T    C        1      2        2 
  13  chr13_26000415     ZBoe    T    C        0      0        2 
  13  chr13_26000415     ZGre    T    C        0      0        2 
  13  chr13_26000415     ZHar    T    C        0      0        2 
  13  chr13_26000415   Sample    T    C        0      0        2 
  13  chr13_26007055     AAsi    A    G        0      0        2 
  13  chr13_26007055     AKia    A    G        0      0        2 
  13  chr13_26007055     AOna    A    G        0      0        2 
  13  chr13_26007055     ASom    A    G        0      0        2 
  13  chr13_26007055     HCab    A    G        0      0        2 
  13  chr13_26007055     HPrz    A    G        0      0        2 
  13  chr13_26007055     ZBoe    A    G        0      0        2 
  13  chr13_26007055     ZGre    A    G        1      2        2 
  13  chr13_26007055     ZHar    A    G        0      0        2 
  13  chr13_26007055   Sample    A    G        0      0        2 
  13  chr13_26014091     AAsi    A    G        0      0        2 
  13  chr13_26014091     AKia    A    G        0      0        2 
  13  chr13_26014091     AOna    A    G      0.5      1        2 
  13  chr13_26014091     ASom    A    G        0      0        2 
  13  chr13_26014091     HCab    A    G        0      0        2 
  13  chr13_26014091     HPrz    A    G        0      0        2 
  13  chr13_26014091     ZBoe    A    G        0      0        2 
  13  chr13_26014091     ZGre    A    G        0      0        2 
  13  chr13_26014091     ZHar    A    G        0      0        2 
  13  chr13_26014091   Sample    A    G        0      0        2 
  13  chr13_26016002     AAsi    C    G        0      0        2 
  13  chr13_26016002     AKia    C    G        1      2        2 
  13  chr13_26016002     AOna    C    G        1      2        2 
  13  chr13_26016002     ASom    C    G        0      0        2 
  13  chr13_26016002     HCab    C    G        0      0        2 
  13  chr13_26016002     HPrz    C    G        0      0        2 
  13  chr13_26016002     ZBoe    C    G        0      0        2 
  13  chr13_26016002     ZGre    C    G        0      0        2 
  13  chr13_26016002     ZHar    C    G        0      0        2 
  13  chr13_26016002   Sample    C    G        0      0        2 
  13  chr13_26016561     AAsi    G    A        0      0        2 
  13  chr13_26016561     AKia    G    A        0      0        2 
  13  chr13_26016561     AOna    G    A        0      0        2 
  13  chr13_26016561     ASom    G    A        0      0        2 
  13  chr13_26016561     HCab    G    A        0      0        2 
  13  chr13_26016561     HPrz    G    A        0      0        2 
  13  chr13_26016561     ZBoe    G    A        0      0        2 
  13  chr13_26016561     ZGre    G    A        1      2        2 
  13  chr13_26016561     ZHar    G    A        0      0        2 
  13  chr13_26016561   Sample    G    A        0      0        2 
  13  chr13_26024975     AAsi    A    C        0      0        2 
  13  chr13_26024975     AKia    A    C        0      0        2 
  13  chr13_26024975     AOna    A    C        0      0        2 
  13  chr13_26024975     ASom    A    C        0      0        2 
  13  chr13_26024975     HCab    A    C      0.5      1        2 
  13  chr13_26024975     HPrz    A    C        0      0        2 
  13  chr13_26024975     ZBoe    A    C        0      0        2 
  13  chr13_26024975     ZGre    A    C        0      0        2 
  13  chr13_26024975     ZHar    A    C        0      0        2 
  13  chr13_26024975   Sample    A    C        0      0        2 
  13  chr13_26028001     AAsi    A    C        0      0        2 
  13  chr13_26028001     AKia    A    C        0      0        2 
  13  chr13_26028001     AOna    A    C        0      0        2 
  13  chr13_26028001     ASom    A    C        0      0        2 
  13  chr13_26028001     HCab    A    C        0      0        2 
  13  chr13_26028001     HPrz    A    C        0      0        2 
  13  chr13_26028001     ZBoe    A    C        0      0        2 
  13  chr13_26028001     ZGre    A    C        1      2        2 
  13  chr13_26028001     ZHar    A    C        1      2        2 
  13  chr13_26028001   Sample    A    C        0      0        2 
  13  chr13_26034097     AAsi    T    C        0      0        2 
  13  chr13_26034097     AKia    T    C        0      0        2 
  13  chr13_26034097     AOna    T    C        0      0        2 
  13  chr13_26034097     ASom    T    C        0      0        2 
  13  chr13_26034097     HCab    T    C        1      2        2 
  13  chr13_26034097     HPrz    T    C        1      2        2 
  13  chr13_26034097     ZBoe    T    C        0      0        2 
  13  chr13_26034097     ZGre    T    C        0      0        2 
  13  chr13_26034097     ZHar    T    C        0      0        2 
  13  chr13_26034097   Sample    T    C        0      0        2 
  13  chr13_26043421     AAsi    G    A        0      0        2 
  13  chr13_26043421     AKia    G    A        0      0        2 
  13  chr13_26043421     AOna    G    A        0      0        2 
  13  chr13_26043421     ASom    G    A        0      0        2 
  13  chr13_26043421     HCab    G    A        0      0        2 
  13  chr13_26043421     HPrz    G    A      0.5      1        2 
  13  chr13_26043421     ZBoe    G    A        0      0        2 
  13  chr13_26043421     ZGre    G    A        0      0        2 
  13  chr13_26043421     ZHar    G    A        0      0        2 
  13  chr13_26043421   Sample    G    A        0      0        2 
  13  chr13_26047065     AAsi    G    A        0      0        2 
  13  chr13_26047065     AKia    G    A        0      0        2 
  13  chr13_26047065     AOna    G    A        0      0        2 
  13  chr13_26047065     ASom    G    A        0      0        2 
  13  chr13_26047065     HCab    G    A        1      2        2 
  13  chr13_26047065     HPrz    G    A        1      2        2 
  13  chr13_26047065     ZBoe    G    A        0      0        2 
  13  chr13_26047065     ZGre    G    A        0      0        2 
  13  chr13_26047065     ZHar    G    A        0      0        2 
  13  chr13_26047065   Sample    G    A        0      0        2 
  13  chr13_26061391     AAsi    C    T        0      0        2 
  13  chr13_26061391     AKia    C    T        0      0        2 
  13  chr13_26061391     AOna    C    T        0      0        2 
  13  chr13_26061391     ASom    C    T        0      0        2 
  13  chr13_26061391     HCab    C    T        1      2        2 
  13  chr13_26061391     HPrz    C    T        1      2        2 
  13  chr13_26061391     ZBoe    C    T        0      0        2 
  13  chr13_26061391     ZGre    C    T        0      0        2 
  13  chr13_26061391     ZHar    C    T        0      0        2 
  13  chr13_26061391   Sample    C    T        0      0        2 
  13  chr13_26079770     AAsi    G    A        0      0        2 
  13  chr13_26079770     AKia    G    A        0      0        2 
  13  chr13_26079770     AOna    G    A        0      0        2 
  13  chr13_26079770     ASom    G    A        0      0        2 
  13  chr13_26079770     HCab    G    A        1      2        2 
  13  chr13_26079770     HPrz    G    A        1      2        2 
  13  chr13_26079770     ZBoe    G    A        0      0        2 
  13  chr13_26079770     ZGre    G    A        0      0        2 
  13  chr13_26079770     ZHar    G    A        0      0        2 
  13  chr13_26079770   Sample    G    A        0      0        2 
  13  chr13_26089175     AAsi    T    A        1      2        2 
  13  chr13_26089175     AKia    T    A        0      0        2 
  13  chr13_26089175     AOna    T    A        0      0        2 
  13  chr13_26089175     ASom    T    A        1      2        2 
  13  chr13_26089175     HCab    T    A        0      0        2 
  13  chr13_26089175     HPrz    T    A        0      0        2 
  13  chr13_26089175     ZBoe    T    A        0      0        2 
  13  chr13_26089175     ZGre    T    A        0      0        2 
  13  chr13_26089175     ZHar    T    A        0      0        2 
  13  chr13_26089175   Sample    T    A        1      2        2 
  13  chr13_26091968     AAsi    T    C      0.5      1        2 
  13  chr13_26091968     AKia    T    C        0      0        2 
  13  chr13_26091968     AOna    T    C        0      0        2 
  13  chr13_26091968     ASom    T    C        0      0        2 
  13  chr13_26091968     HCab    T    C        0      0        2 
  13  chr13_26091968     HPrz    T    C        0      0        2 
  13  chr13_26091968     ZBoe    T    C        0      0        2 
  13  chr13_26091968     ZGre    T    C        0      0        2 
  13  chr13_26091968     ZHar    T    C        0      0        2 
  13  chr13_26091968   Sample    T    C        0      0        2 
  13  chr13_26092438     AAsi    A    C        0      0        2 
  13  chr13_26092438     AKia    A    C        0      0        2 
  13  chr13_26092438     AOna    A    C        0      0        2 
  13  chr13_26092438     ASom    A    C        0      0        2 
  13  chr13_26092438     HCab    A    C        0      0        2 
  13  chr13_26092438     HPrz    A    C        0      0        2 
  13  chr13_26092438     ZBoe    A    C        0      0        2 
  13  chr13_26092438     ZGre    A    C        1      2        2 
  13  chr13_26092438     ZHar    A    C        0      0        2 
  13  chr13_26092438   Sample    A    C        0      0        2 
  13  chr13_26097200     AAsi    A    G        0      0        2 
  13  chr13_26097200     AKia    A    G        0      0        2 
  13  chr13_26097200     AOna    A    G        0      0        2 
  13  chr13_26097200     ASom    A    G        0      0        2 
  13  chr13_26097200     HCab    A    G        0      0        2 
  13  chr13_26097200     HPrz    A    G        0      0        2 
  13  chr13_26097200     ZBoe    A    G      0.5      1        2 
  13  chr13_26097200     ZGre    A    G        0      0        2 
  13  chr13_26097200     ZHar    A    G        0      0        2 
  13  chr13_26097200   Sample    A    G        0      0        2 
  13  chr13_26100800     AAsi    A    G      0.5      1        2 
  13  chr13_26100800     AKia    A    G        0      0        2 
  13  chr13_26100800     AOna    A    G        0      0        2 
  13  chr13_26100800     ASom    A    G        0      0        2 
  13  chr13_26100800     HCab    A    G        0      0        2 
  13  chr13_26100800     HPrz    A    G        0      0        2 
  13  chr13_26100800     ZBoe    A    G        0      0        2 
  13  chr13_26100800     ZGre    A    G        0      0        2 
  13  chr13_26100800     ZHar    A    G        0      0        2 
  13  chr13_26100800   Sample    A    G        0      0        2 
  13  chr13_26103671     AAsi    C    G        0      0        2 
  13  chr13_26103671     AKia    C    G        0      0        2 
  13  chr13_26103671     AOna    C    G        0      0        2 
  13  chr13_26103671     ASom    C    G        0      0        2 
  13  chr13_26103671     HCab    C    G        0      0        2 
  13  chr13_26103671     HPrz    C    G      0.5      1        2 
  13  chr13_26103671     ZBoe    C    G        0      0        2 
  13  chr13_26103671     ZGre    C    G        0      0        2 
  13  chr13_26103671     ZHar    C    G        0      0        2 
  13  chr13_26103671   Sample    C    G        0      0        2 
  13  chr13_26103978     AAsi    T    C        0      0        2 
  13  chr13_26103978     AKia    T    C        0      0        2 
  13  chr13_26103978     AOna    T    C        0      0        2 
  13  chr13_26103978     ASom    T    C        0      0        2 
  13  chr13_26103978     HCab    T    C        0      0        2 
  13  chr13_26103978     HPrz    T    C        0      0        2 
  13  chr13_26103978     ZBoe    T    C      0.5      1        2 
  13  chr13_26103978     ZGre    T    C        0      0        2 
  13  chr13_26103978     ZHar    T    C        0      0        2 
  13  chr13_26103978   Sample    T    C        0      0        2 
  13  chr13_26109526     AAsi    A    G        0      0        2 
  13  chr13_26109526     AKia    A    G        0      0        2 
  13  chr13_26109526     AOna    A    G        0      0        2 
  13  chr13_26109526     ASom    A    G        0      0        2 
  13  chr13_26109526     HCab    A    G        0      0        2 
  13  chr13_26109526     HPrz    A    G        0      0        2 
  13  chr13_26109526     ZBoe    A    G      0.5      1        2 
  13  chr13_26109526     ZGre    A    G        0      0        2 
  13  chr13_26109526     ZHar    A    G        0      0        2 
  13  chr13_26109526   Sample    A    G        0      0        2 
  13  chr13_26119293     AAsi    T    G        0      0        2 
  13  chr13_26119293     AKia    T    G        0      0        2 
  13  chr13_26119293     AOna    T    G        0      0        2 
  13  chr13_26119293     ASom    T    G        0      0        2 
  13  chr13_26119293     HCab    T    G        0      0        2 
  13  chr13_26119293     HPrz    T    G        0      0        2 
  13  chr13_26119293     ZBoe    T    G      0.5      1        2 
  13  chr13_26119293     ZGre    T    G        0      0        2 
  13  chr13_26119293     ZHar    T    G        0      0        2 
  13  chr13_26119293   Sample    T    G        0      0        2 
  13  chr13_26131723     AAsi    C    T        0      0        2 
  13  chr13_26131723     AKia    C    T        0      0        2 
  13  chr13_26131723     AOna    C    T        0      0        2 
  13  chr13_26131723     ASom    C    T        0      0        2 
  13  chr13_26131723     HCab    C    T      0.5      1        2 
  13  chr13_26131723     HPrz    C    T        0      0        2 
  13  chr13_26131723     ZBoe    C    T        0      0        2 
  13  chr13_26131723     ZGre    C    T        0      0        2 
  13  chr13_26131723     ZHar    C    T        0      0        2 
  13  chr13_26131723   Sample    C    T        0      0        2 
  13  chr13_26134624     AAsi    A    G        0      0        2 
  13  chr13_26134624     AKia    A    G        0      0        2 
  13  chr13_26134624     AOna    A    G        0      0        2 
  13  chr13_26134624     ASom    A    G        0      0        2 
  13  chr13_26134624     HCab    A    G        0      0        2 
  13  chr13_26134624     HPrz    A    G        0      0        2 
  13  chr13_26134624     ZBoe    A    G        0      0        2 
  13  chr13_26134624     ZGre    A    G        1      2        2 
  13  chr13_26134624     ZHar    A    G        0      0        2 
  13  chr13_26134624   Sample    A    G        0      0        2 
  13  chr13_26139334     AAsi    T    C        0      0        2 
  13  chr13_26139334     AKia    T    C        0      0        2 
  13  chr13_26139334     AOna    T    C        0      0        2 
  13  chr13_26139334     ASom    T    C        0      0        2 
  13  chr13_26139334     HCab    T    C        0      0        2 
  13  chr13_26139334     HPrz    T    C        0      0        2 
  13  chr13_26139334     ZBoe    T    C      0.5      1        2 
  13  chr13_26139334     ZGre    T    C        0      0        2 
  13  chr13_26139334     ZHar    T    C        0      0        2 
  13  chr13_26139334   Sample    T    C        0      0        2 
  13  chr13_26148558     AAsi    A    C        0      0        2 
  13  chr13_26148558     AKia    A    C        0      0        2 
  13  chr13_26148558     AOna    A    C        0      0        2 
  13  chr13_26148558     ASom    A    C        0      0        2 
  13  chr13_26148558     HCab    A    C        0      0        2 
  13  chr13_26148558     HPrz    A    C        0      0        2 
  13  chr13_26148558     ZBoe    A    C        1      2        2 
  13  chr13_26148558     ZGre    A    C        0      0        2 
  13  chr13_26148558     ZHar    A    C        0      0        2 
  13  chr13_26148558   Sample    A    C        0      0        2 
  13  chr13_26149140     AAsi    A    G        0      0        2 
  13  chr13_26149140     AKia    A    G        0      0        2 
  13  chr13_26149140     AOna    A    G        0      0        2 
  13  chr13_26149140     ASom    A    G        0      0        2 
  13  chr13_26149140     HCab    A    G        0      0        2 
  13  chr13_26149140     HPrz    A    G        0      0        2 
  13  chr13_26149140     ZBoe    A    G        0      0        2 
  13  chr13_26149140     ZGre    A    G        1      2        2 
  13  chr13_26149140     ZHar    A    G        0      0        2 
  13  chr13_26149140   Sample    A    G        0      0        2 
  13  chr13_26154030     AAsi    G    C        0      0        2 
  13  chr13_26154030     AKia    G    C        0      0        2 
  13  chr13_26154030     AOna    G    C        0      0        2 
  13  chr13_26154030     ASom    G    C        0      0        2 
  13  chr13_26154030     HCab    G    C        0      0        2 
  13  chr13_26154030     HPrz    G    C        0      0        2 
  13  chr13_26154030     ZBoe    G    C        0      0        2 
  13  chr13_26154030     ZGre    G    C        1      2        2 
  13  chr13_26154030     ZHar    G    C        0      0        2 
  13  chr13_26154030   Sample    G    C        0      0        2 
  13  chr13_26154239     AAsi    G    A        0      0        2 
  13  chr13_26154239     AKia    G    A        0      0        2 
  13  chr13_26154239     AOna    G    A        0      0        2 
  13  chr13_26154239     ASom    G    A        0      0        2 
  13  chr13_26154239     HCab    G    A        1      2        2 
  13  chr13_26154239     HPrz    G    A        0      0        2 
  13  chr13_26154239     ZBoe    G    A        0      0        2 
  13  chr13_26154239     ZGre    G    A        0      0        2 
  13  chr13_26154239     ZHar    G    A        0      0        2 
  13  chr13_26154239   Sample    G    A        0      0        2 
  13  chr13_26171045     AAsi    C    T        0      0        2 
  13  chr13_26171045     AKia    C    T        0      0        2 
  13  chr13_26171045     AOna    C    T        0      0        2 
  13  chr13_26171045     ASom    C    T        0      0        2 
  13  chr13_26171045     HCab    C    T        0      0        2 
  13  chr13_26171045     HPrz    C    T        0      0        2 
  13  chr13_26171045     ZBoe    C    T        0      0        2 
  13  chr13_26171045     ZGre    C    T        0      0        2 
  13  chr13_26171045     ZHar    C    T        1      2        2 
  13  chr13_26171045   Sample    C    T        0      0        2 
  13  chr13_26180379     AAsi    T    G        0      0        2 
  13  chr13_26180379     AKia    T    G        0      0        2 
  13  chr13_26180379     AOna    T    G        0      0        2 
  13  chr13_26180379     ASom    T    G        0      0        2 
  13  chr13_26180379     HCab    T    G        0      0        2 
  13  chr13_26180379     HPrz    T    G        0      0        2 
  13  chr13_26180379     ZBoe    T    G      0.5      1        2 
  13  chr13_26180379     ZGre    T    G        0      0        2 
  13  chr13_26180379     ZHar    T    G        0      0        2 
  13  chr13_26180379   Sample    T    G        0      0        2 
  13  chr13_26183540     AAsi    T    C        0      0        2 
  13  chr13_26183540     AKia    T    C        0      0        2 
  13  chr13_26183540     AOna    T    C        0      0        2 
  13  chr13_26183540     ASom    T    C        0      0        2 
  13  chr13_26183540     HCab    T    C        0      0        2 
  13  chr13_26183540     HPrz    T    C      0.5      1        2 
  13  chr13_26183540     ZBoe    T    C        0      0        2 
  13  chr13_26183540     ZGre    T    C        0      0        2 
  13  chr13_26183540     ZHar    T    C        0      0        2 
  13  chr13_26183540   Sample    T    C        0      0        2 
  13  chr13_26188975     AAsi    C    G        0      0        2 
  13  chr13_26188975     AKia    C    G        0      0        2 
  13  chr13_26188975     AOna    C    G        0      0        2 
  13  chr13_26188975     ASom    C    G        1      2        2 
  13  chr13_26188975     HCab    C    G        0      0        2 
  13  chr13_26188975     HPrz    C    G        0      0        2 
  13  chr13_26188975     ZBoe    C    G        0      0        2 
  13  chr13_26188975     ZGre    C    G        0      0        2 
  13  chr13_26188975     ZHar    C    G        0      0        2 
  13  chr13_26188975   Sample    C    G        0      0        2 
  13  chr13_26189808     AAsi    T    G        0      0        2 
  13  chr13_26189808     AKia    T    G        0      0        2 
  13  chr13_26189808     AOna    T    G        0      0        2 
  13  chr13_26189808     ASom    T    G        0      0        2 
  13  chr13_26189808     HCab    T    G        0      0        2 
  13  chr13_26189808     HPrz    T    G        0      0        2 
  13  chr13_26189808     ZBoe    T    G        0      0        2 
  13  chr13_26189808     ZGre    T    G        0      0        2 
  13  chr13_26189808     ZHar    T    G        1      2        2 
  13  chr13_26189808   Sample    T    G        0      0        2 
  13  chr13_26198080     AAsi    C    A        0      0        2 
  13  chr13_26198080     AKia    C    A      0.5      1        2 
  13  chr13_26198080     AOna    C    A        0      0        2 
  13  chr13_26198080     ASom    C    A        0      0        2 
  13  chr13_26198080     HCab    C    A        0      0        2 
  13  chr13_26198080     HPrz    C    A        0      0        2 
  13  chr13_26198080     ZBoe    C    A        0      0        2 
  13  chr13_26198080     ZGre    C    A        0      0        2 
  13  chr13_26198080     ZHar    C    A        0      0        2 
  13  chr13_26198080   Sample    C    A        0      0        2 
  13  chr13_26200507     AAsi    T    C        0      0        2 
  13  chr13_26200507     AKia    T    C        0      0        2 
  13  chr13_26200507     AOna    T    C        0      0        2 
  13  chr13_26200507     ASom    T    C        0      0        2 
  13  chr13_26200507     HCab    T    C        0      0        2 
  13  chr13_26200507     HPrz    T    C        0      0        2 
  13  chr13_26200507     ZBoe    T    C      0.5      1        2 
  13  chr13_26200507     ZGre    T    C        0      0        2 
  13  chr13_26200507     ZHar    T    C        0      0        2 
  13  chr13_26200507   Sample    T    C        0      0        2 
  13  chr13_26200803     AAsi    C    T      0.5      1        2 
  13  chr13_26200803     AKia    C    T        0      0        2 
  13  chr13_26200803     AOna    C    T        0      0        2 
  13  chr13_26200803     ASom    C    T        0      0        2 
  13  chr13_26200803     HCab    C    T        0      0        2 
  13  chr13_26200803     HPrz    C    T        0      0        2 
  13  chr13_26200803     ZBoe    C    T        0      0        2 
  13  chr13_26200803     ZGre    C    T        0      0        2 
  13  chr13_26200803     ZHar    C    T        0      0        2 
  13  chr13_26200803   Sample    C    T        0      0        2 
  13  chr13_26203261     AAsi    T    A        0      0        2 
  13  chr13_26203261     AKia    T    A        0      0        2 
  13  chr13_26203261     AOna    T    A        0      0        2 
  13  chr13_26203261     ASom    T    A        1      2        2 
  13  chr13_26203261     HCab    T    A        0      0        2 
  13  chr13_26203261     HPrz    T    A        0      0        2 
  13  chr13_26203261     ZBoe    T    A        0      0        2 
  13  chr13_26203261     ZGre    T    A        0      0        2 
  13  chr13_26203261     ZHar    T    A        0      0        2 
  13  chr13_26203261   Sample    T    A        0      0        2 
  13  chr13_26203933     AAsi    C    T        0      0        2 
  13  chr13_26203933     AKia    C    T        1      2        2 
  13  chr13_26203933     AOna    C    T        1      2        2 
  13  chr13_26203933     ASom    C    T        0      0        2 
  13  chr13_26203933     HCab    C    T        0      0        2 
  13  chr13_26203933     HPrz    C    T        0      0        2 
  13  chr13_26203933     ZBoe    C    T        0      0        2 
  13  chr13_26203933     ZGre    C    T        0      0        2 
  13  chr13_26203933     ZHar    C    T        0      0        2 
  13  chr13_26203933   Sample    C    T        0      0        2 
  13  chr13_26218195     AAsi    G    T        0      0        2 
  13  chr13_26218195     AKia    G    T        0      0        2 
  13  chr13_26218195     AOna    G    T        0      0        2 
  13  chr13_26218195     ASom    G    T        0      0        2 
  13  chr13_26218195     HCab    G    T        0      0        2 
  13  chr13_26218195     HPrz    G    T        0      0        2 
  13  chr13_26218195     ZBoe    G    T        0      0        2 
  13  chr13_26218195     ZGre    G    T        0      0        2 
  13  chr13_26218195     ZHar    G    T        1      2        2 
  13  chr13_26218195   Sample    G    T        0      0        2 
  13  chr13_26221485     AAsi    G    A        0      0        2 
  13  chr13_26221485     AKia    G    A        0      0        2 
  13  chr13_26221485     AOna    G    A        0      0        2 
  13  chr13_26221485     ASom    G    A        0      0        2 
  13  chr13_26221485     HCab    G    A        0      0        2 
  13  chr13_26221485     HPrz    G    A        0      0        2 
  13  chr13_26221485     ZBoe    G    A        1      2        2 
  13  chr13_26221485     ZGre    G    A        0      0        2 
  13  chr13_26221485     ZHar    G    A        0      0        2 
  13  chr13_26221485   Sample    G    A        0      0        2 
  13  chr13_26233996     AAsi    A    G        0      0        2 
  13  chr13_26233996     AKia    A    G        0      0        2 
  13  chr13_26233996     AOna    A    G        0      0        2 
  13  chr13_26233996     ASom    A    G        0      0        2 
  13  chr13_26233996     HCab    A    G        0      0        2 
  13  chr13_26233996     HPrz    A    G        0      0        2 
  13  chr13_26233996     ZBoe    A    G        0      0        2 
  13  chr13_26233996     ZGre    A    G        1      2        2 
  13  chr13_26233996     ZHar    A    G        0      0        2 
  13  chr13_26233996   Sample    A    G        0      0        2 
  13  chr13_26239659     AAsi    T    C        0      0        2 
  13  chr13_26239659     AKia    T    C        1      2        2 
  13  chr13_26239659     AOna    T    C        1      2        2 
  13  chr13_26239659     ASom    T    C        0      0        2 
  13  chr13_26239659     HCab    T    C        0      0        2 
  13  chr13_26239659     HPrz    T    C        0      0        2 
  13  chr13_26239659     ZBoe    T    C        0      0        2 
  13  chr13_26239659     ZGre    T    C        0      0        2 
  13  chr13_26239659     ZHar    T    C        0      0        2 
  13  chr13_26239659   Sample    T    C        0      0        2 
  13  chr13_26259996     AAsi    A    G        0      0        2 
  13  chr13_26259996     AKia    A    G        0      0        2 
  13  chr13_26259996     AOna    A    G        0      0        2 
  13  chr13_26259996     ASom    A    G        0      0        2 
  13  chr13_26259996     HCab    A    G        0      0        2 
  13  chr13_26259996     HPrz    A    G        0      0        2 
  13  chr13_26259996     ZBoe    A    G        1      2        2 
  13  chr13_26259996     ZGre    A    G        0      0        2 
  13  chr13_26259996     ZHar    A    G        0      0        2 
  13  chr13_26259996   Sample    A    G        0      0        2 
  13  chr13_26260353     AAsi    T    C        0      0        2 
  13  chr13_26260353     AKia    T    C        0      0        2 
  13  chr13_26260353     AOna    T    C        0      0        2 
  13  chr13_26260353     ASom    T    C        0      0        2 
  13  chr13_26260353     HCab    T    C        1      2        2 
  13  chr13_26260353     HPrz    T    C        1      2        2 
  13  chr13_26260353     ZBoe    T    C        0      0        2 
  13  chr13_26260353     ZGre    T    C        0      0        2 
  13  chr13_26260353     ZHar    T    C        0      0        2 
  13  chr13_26260353   Sample    T    C        0      0        2 
  13  chr13_26264568     AAsi    C    T        0      0        2 
  13  chr13_26264568     AKia    C    T        0      0        2 
  13  chr13_26264568     AOna    C    T        0      0        2 
  13  chr13_26264568     ASom    C    T        0      0        2 
  13  chr13_26264568     HCab    C    T        1      2        2 
  13  chr13_26264568     HPrz    C    T        1      2        2 
  13  chr13_26264568     ZBoe    C    T        0      0        2 
  13  chr13_26264568     ZGre    C    T        0      0        2 
  13  chr13_26264568     ZHar    C    T        0      0        2 
  13  chr13_26264568   Sample    C    T        0      0        2 
  13  chr13_26265647     AAsi    C    T        0      0        2 
  13  chr13_26265647     AKia    C    T        0      0        2 
  13  chr13_26265647     AOna    C    T        0      0        2 
  13  chr13_26265647     ASom    C    T        0      0        2 
  13  chr13_26265647     HCab    C    T        0      0        2 
  13  chr13_26265647     HPrz    C    T      0.5      1        2 
  13  chr13_26265647     ZBoe    C    T        0      0        2 
  13  chr13_26265647     ZGre    C    T        0      0        2 
  13  chr13_26265647     ZHar    C    T        0      0        2 
  13  chr13_26265647   Sample    C    T        0      0        2 
  13  chr13_26266743     AAsi    A    C        0      0        2 
  13  chr13_26266743     AKia    A    C        0      0        2 
  13  chr13_26266743     AOna    A    C        0      0        2 
  13  chr13_26266743     ASom    A    C        0      0        2 
  13  chr13_26266743     HCab    A    C        1      2        2 
  13  chr13_26266743     HPrz    A    C        1      2        2 
  13  chr13_26266743     ZBoe    A    C        0      0        2 
  13  chr13_26266743     ZGre    A    C        0      0        2 
  13  chr13_26266743     ZHar    A    C        0      0        2 
  13  chr13_26266743   Sample    A    C        0      0        2 
  13  chr13_26269854     AAsi    T    C        0      0        2 
  13  chr13_26269854     AKia    T    C        1      2        2 
  13  chr13_26269854     AOna    T    C        1      2        2 
  13  chr13_26269854     ASom    T    C        0      0        2 
  13  chr13_26269854     HCab    T    C        0      0        2 
  13  chr13_26269854     HPrz    T    C        0      0        2 
  13  chr13_26269854     ZBoe    T    C        0      0        2 
  13  chr13_26269854     ZGre    T    C        0      0        2 
  13  chr13_26269854     ZHar    T    C        0      0        2 
  13  chr13_26269854   Sample    T    C        0      0        2 
  13  chr13_26278551     AAsi    C    T        0      0        2 
  13  chr13_26278551     AKia    C    T        0      0        2 
  13  chr13_26278551     AOna    C    T        0      0        2 
  13  chr13_26278551     ASom    C    T        0      0        2 
  13  chr13_26278551     HCab    C    T        0      0        2 
  13  chr13_26278551     HPrz    C    T        0      0        2 
  13  chr13_26278551     ZBoe    C    T        0      0        2 
  13  chr13_26278551     ZGre    C    T        1      2        2 
  13  chr13_26278551     ZHar    C    T        0      0        2 
  13  chr13_26278551   Sample    C    T        0      0        2 
  13  chr13_26294254     AAsi    A    G        0      0        2 
  13  chr13_26294254     AKia    A    G        0      0        2 
  13  chr13_26294254     AOna    A    G        0      0        2 
  13  chr13_26294254     ASom    A    G        0      0        2 
  13  chr13_26294254     HCab    A    G        0      0        2 
  13  chr13_26294254     HPrz    A    G      0.5      1        2 
  13  chr13_26294254     ZBoe    A    G        0      0        2 
  13  chr13_26294254     ZGre    A    G        0      0        2 
  13  chr13_26294254     ZHar    A    G        0      0        2 
  13  chr13_26294254   Sample    A    G        0      0        2 
  13  chr13_26307662     AAsi    T    C        0      0        2 
  13  chr13_26307662     AKia    T    C        0      0        2 
  13  chr13_26307662     AOna    T    C        0      0        2 
  13  chr13_26307662     ASom    T    C      0.5      1        2 
  13  chr13_26307662     HCab    T    C        0      0        2 
  13  chr13_26307662     HPrz    T    C        0      0        2 
  13  chr13_26307662     ZBoe    T    C      0.5      1        2 
  13  chr13_26307662     ZGre    T    C        0      0        2 
  13  chr13_26307662     ZHar    T    C        0      0        2 
  13  chr13_26307662   Sample    T    C        0      0        2 
  13  chr13_26311528     AAsi    G    A        0      0        2 
  13  chr13_26311528     AKia    G    A        0      0        2 
  13  chr13_26311528     AOna    G    A        0      0        2 
  13  chr13_26311528     ASom    G    A        0      0        2 
  13  chr13_26311528     HCab    G    A        1      2        2 
  13  chr13_26311528     HPrz    G    A        1      2        2 
  13  chr13_26311528     ZBoe    G    A        0      0        2 
  13  chr13_26311528     ZGre    G    A        0      0        2 
  13  chr13_26311528     ZHar    G    A        0      0        2 
  13  chr13_26311528   Sample    G    A        0      0        2 
  13  chr13_26324895     AAsi    A    C        0      0        2 
  13  chr13_26324895     AKia    A    C        0      0        2 
  13  chr13_26324895     AOna    A    C        0      0        2 
  13  chr13_26324895     ASom    A    C        0      0        2 
  13  chr13_26324895     HCab    A    C        0      0        2 
  13  chr13_26324895     HPrz    A    C        0      0        2 
  13  chr13_26324895     ZBoe    A    C        0      0        2 
  13  chr13_26324895     ZGre    A    C        0      0        2 
  13  chr13_26324895     ZHar    A    C        1      2        2 
  13  chr13_26324895   Sample    A    C        0      0        2 
  13  chr13_26327082     AAsi    A    G        0      0        2 
  13  chr13_26327082     AKia    A    G        0      0        2 
  13  chr13_26327082     AOna    A    G        0      0        2 
  13  chr13_26327082     ASom    A    G        0      0        2 
  13  chr13_26327082     HCab    A    G        1      2        2 
  13  chr13_26327082     HPrz    A    G        1      2        2 
  13  chr13_26327082     ZBoe    A    G        0      0        2 
  13  chr13_26327082     ZGre    A    G        0      0        2 
  13  chr13_26327082     ZHar    A    G        0      0        2 
  13  chr13_26327082   Sample    A    G        0      0        2 
  13  chr13_26328549     AAsi    C    T        0      0        2 
  13  chr13_26328549     AKia    C    T      0.5      1        2 
  13  chr13_26328549     AOna    C    T        0      0        2 
  13  chr13_26328549     ASom    C    T        0      0        2 
  13  chr13_26328549     HCab    C    T        0      0        2 
  13  chr13_26328549     HPrz    C    T        0      0        2 
  13  chr13_26328549     ZBoe    C    T        0      0        2 
  13  chr13_26328549     ZGre    C    T        0      0        2 
  13  chr13_26328549     ZHar    C    T        0      0        2 
  13  chr13_26328549   Sample    C    T        0      0        2 
  13  chr13_26333301     AAsi    A    G        1      2        2 
  13  chr13_26333301     AKia    A    G        0      0        2 
  13  chr13_26333301     AOna    A    G        0      0        2 
  13  chr13_26333301     ASom    A    G        1      2        2 
  13  chr13_26333301     HCab    A    G        0      0        2 
  13  chr13_26333301     HPrz    A    G        0      0        2 
  13  chr13_26333301     ZBoe    A    G        0      0        2 
  13  chr13_26333301     ZGre    A    G        0      0        2 
  13  chr13_26333301     ZHar    A    G        0      0        2 
  13  chr13_26333301   Sample    A    G        1      2        2 
  13  chr13_26333881     AAsi    G    A        1      2        2 
  13  chr13_26333881     AKia    G    A        0      0        2 
  13  chr13_26333881     AOna    G    A        0      0        2 
  13  chr13_26333881     ASom    G    A        1      2        2 
  13  chr13_26333881     HCab    G    A        0      0        2 
  13  chr13_26333881     HPrz    G    A        0      0        2 
  13  chr13_26333881     ZBoe    G    A        0      0        2 
  13  chr13_26333881     ZGre    G    A        0      0        2 
  13  chr13_26333881     ZHar    G    A        0      0        2 
  13  chr13_26333881   Sample    G    A        1      2        2 
  13  chr13_26334269     AAsi    G    A        0      0        2 
  13  chr13_26334269     AKia    G    A        0      0        2 
  13  chr13_26334269     AOna    G    A      0.5      1        2 
  13  chr13_26334269     ASom    G    A        0      0        2 
  13  chr13_26334269     HCab    G    A        0      0        2 
  13  chr13_26334269     HPrz    G    A        0      0        2 
  13  chr13_26334269     ZBoe    G    A        0      0        2 
  13  chr13_26334269     ZGre    G    A        0      0        2 
  13  chr13_26334269     ZHar    G    A        0      0        2 
  13  chr13_26334269   Sample    G    A        0      0        2 
  13  chr13_26334815     AAsi    G    A        0      0        2 
  13  chr13_26334815     AKia    G    A        0      0        2 
  13  chr13_26334815     AOna    G    A        0      0        2 
  13  chr13_26334815     ASom    G    A        0      0        2 
  13  chr13_26334815     HCab    G    A        1      2        2 
  13  chr13_26334815     HPrz    G    A        1      2        2 
  13  chr13_26334815     ZBoe    G    A        0      0        2 
  13  chr13_26334815     ZGre    G    A        0      0        2 
  13  chr13_26334815     ZHar    G    A        0      0        2 
  13  chr13_26334815   Sample    G    A        0      0        2 
  13  chr13_26336004     AAsi    C    G        0      0        2 
  13  chr13_26336004     AKia    C    G        0      0        2 
  13  chr13_26336004     AOna    C    G        0      0        2 
  13  chr13_26336004     ASom    C    G        0      0        2 
  13  chr13_26336004     HCab    C    G        0      0        2 
  13  chr13_26336004     HPrz    C    G        0      0        2 
  13  chr13_26336004     ZBoe    C    G        0      0        2 
  13  chr13_26336004     ZGre    C    G        0      0        2 
  13  chr13_26336004     ZHar    C    G        1      2        2 
  13  chr13_26336004   Sample    C    G        0      0        2 
  13  chr13_26344744     AAsi    A    G        0      0        2 
  13  chr13_26344744     AKia    A    G        0      0        2 
  13  chr13_26344744     AOna    A    G        0      0        2 
  13  chr13_26344744     ASom    A    G        1      2        2 
  13  chr13_26344744     HCab    A    G        0      0        2 
  13  chr13_26344744     HPrz    A    G        0      0        2 
  13  chr13_26344744     ZBoe    A    G        0      0        2 
  13  chr13_26344744     ZGre    A    G        0      0        2 
  13  chr13_26344744     ZHar    A    G        0      0        2 
  13  chr13_26344744   Sample    A    G        0      0        2 
  13  chr13_26345616     AAsi    G    C        0      0        2 
  13  chr13_26345616     AKia    G    C        0      0        2 
  13  chr13_26345616     AOna    G    C        0      0        2 
  13  chr13_26345616     ASom    G    C        0      0        2 
  13  chr13_26345616     HCab    G    C        0      0        2 
  13  chr13_26345616     HPrz    G    C        1      2        2 
  13  chr13_26345616     ZBoe    G    C        0      0        2 
  13  chr13_26345616     ZGre    G    C        0      0        2 
  13  chr13_26345616     ZHar    G    C        0      0        2 
  13  chr13_26345616   Sample    G    C        0      0        2 
  13  chr13_26350669     AAsi    A    G        0      0        2 
  13  chr13_26350669     AKia    A    G        0      0        2 
  13  chr13_26350669     AOna    A    G        0      0        2 
  13  chr13_26350669     ASom    A    G        0      0        2 
  13  chr13_26350669     HCab    A    G        1      2        2 
  13  chr13_26350669     HPrz    A    G        1      2        2 
  13  chr13_26350669     ZBoe    A    G        0      0        2 
  13  chr13_26350669     ZGre    A    G        0      0        2 
  13  chr13_26350669     ZHar    A    G        0      0        2 
  13  chr13_26350669   Sample    A    G        0      0        2 
  13  chr13_26355069     AAsi    A    G        0      0        2 
  13  chr13_26355069     AKia    A    G        0      0        2 
  13  chr13_26355069     AOna    A    G        0      0        2 
  13  chr13_26355069     ASom    A    G        0      0        2 
  13  chr13_26355069     HCab    A    G        0      0        2 
  13  chr13_26355069     HPrz    A    G        0      0        2 
  13  chr13_26355069     ZBoe    A    G      0.5      1        2 
  13  chr13_26355069     ZGre    A    G        1      2        2 
  13  chr13_26355069     ZHar    A    G        0      0        2 
  13  chr13_26355069   Sample    A    G        0      0        2 
  13  chr13_26358249     AAsi    C    T        0      0        2 
  13  chr13_26358249     AKia    C    T        0      0        2 
  13  chr13_26358249     AOna    C    T        0      0        2 
  13  chr13_26358249     ASom    C    T        0      0        2 
  13  chr13_26358249     HCab    C    T        0      0        2 
  13  chr13_26358249     HPrz    C    T      0.5      1        2 
  13  chr13_26358249     ZBoe    C    T        0      0        2 
  13  chr13_26358249     ZGre    C    T        0      0        2 
  13  chr13_26358249     ZHar    C    T        0      0        2 
  13  chr13_26358249   Sample    C    T        0      0        2 
  13  chr13_26365658     AAsi    T    G        0      0        2 
  13  chr13_26365658     AKia    T    G        0      0        2 
  13  chr13_26365658     AOna    T    G        0      0        2 
  13  chr13_26365658     ASom    T    G      0.5      1        2 
  13  chr13_26365658     HCab    T    G        0      0        2 
  13  chr13_26365658     HPrz    T    G        0      0        2 
  13  chr13_26365658     ZBoe    T    G        0      0        2 
  13  chr13_26365658     ZGre    T    G        0      0        2 
  13  chr13_26365658     ZHar    T    G        0      0        2 
  13  chr13_26365658   Sample    T    G        0      0        2 
  13  chr13_26365695     AAsi    C    A        0      0        2 
  13  chr13_26365695     AKia    C    A        0      0        2 
  13  chr13_26365695     AOna    C    A        0      0        2 
  13  chr13_26365695     ASom    C    A        0      0        2 
  13  chr13_26365695     HCab    C    A        0      0        2 
  13  chr13_26365695     HPrz    C    A        0      0        2 
  13  chr13_26365695     ZBoe    C    A        0      0        2 
  13  chr13_26365695     ZGre    C    A        0      0        2 
  13  chr13_26365695     ZHar    C    A        1      2        2 
  13  chr13_26365695   Sample    C    A        0      0        2 
  13  chr13_26370558     AAsi    T    A        0      0        2 
  13  chr13_26370558     AKia    T    A        0      0        2 
  13  chr13_26370558     AOna    T    A        0      0        2 
  13  chr13_26370558     ASom    T    A        0      0        2 
  13  chr13_26370558     HCab    T    A      0.5      1        2 
  13  chr13_26370558     HPrz    T    A      0.5      1        2 
  13  chr13_26370558     ZBoe    T    A        0      0        2 
  13  chr13_26370558     ZGre    T    A        0      0        2 
  13  chr13_26370558     ZHar    T    A        0      0        2 
  13  chr13_26370558   Sample    T    A        0      0        2 
  13  chr13_26372683     AAsi    G    C        0      0        2 
  13  chr13_26372683     AKia    G    C        0      0        2 
  13  chr13_26372683     AOna    G    C        0      0        2 
  13  chr13_26372683     ASom    G    C        0      0        2 
  13  chr13_26372683     HCab    G    C        0      0        2 
  13  chr13_26372683     HPrz    G    C        0      0        2 
  13  chr13_26372683     ZBoe    G    C        0      0        2 
  13  chr13_26372683     ZGre    G    C        0      0        2 
  13  chr13_26372683     ZHar    G    C        1      2        2 
  13  chr13_26372683   Sample    G    C        0      0        2 
  13  chr13_26374423     AAsi    A    G        0      0        2 
  13  chr13_26374423     AKia    A    G        0      0        2 
  13  chr13_26374423     AOna    A    G        0      0        2 
  13  chr13_26374423     ASom    A    G      0.5      1        2 
  13  chr13_26374423     HCab    A    G        0      0        2 
  13  chr13_26374423     HPrz    A    G        0      0        2 
  13  chr13_26374423     ZBoe    A    G        0      0        2 
  13  chr13_26374423     ZGre    A    G        0      0        2 
  13  chr13_26374423     ZHar    A    G        0      0        2 
  13  chr13_26374423   Sample    A    G        0      0        2 
  13  chr13_26378587     AAsi    G    A        0      0        2 
  13  chr13_26378587     AKia    G    A        0      0        2 
  13  chr13_26378587     AOna    G    A        0      0        2 
  13  chr13_26378587     ASom    G    A        0      0        2 
  13  chr13_26378587     HCab    G    A        0      0        2 
  13  chr13_26378587     HPrz    G    A        0      0        2 
  13  chr13_26378587     ZBoe    G    A      0.5      1        2 
  13  chr13_26378587     ZGre    G    A        0      0        2 
  13  chr13_26378587     ZHar    G    A        0      0        2 
  13  chr13_26378587   Sample    G    A        0      0        2 
  13  chr13_26380724     AAsi    G    T        0      0        2 
  13  chr13_26380724     AKia    G    T        0      0        2 
  13  chr13_26380724     AOna    G    T        0      0        2 
  13  chr13_26380724     ASom    G    T        0      0        2 
  13  chr13_26380724     HCab    G    T        0      0        2 
  13  chr13_26380724     HPrz    G    T        0      0        2 
  13  chr13_26380724     ZBoe    G    T        1      2        2 
  13  chr13_26380724     ZGre    G    T        1      2        2 
  13  chr13_26380724     ZHar    G    T        0      0        2 
  13  chr13_26380724   Sample    G    T        0      0        2 
  13  chr13_26396818     AAsi    G    A        0      0        2 
  13  chr13_26396818     AKia    G    A        0      0        2 
  13  chr13_26396818     AOna    G    A        0      0        2 
  13  chr13_26396818     ASom    G    A        0      0        2 
  13  chr13_26396818     HCab    G    A      0.5      1        2 
  13  chr13_26396818     HPrz    G    A        0      0        2 
  13  chr13_26396818     ZBoe    G    A        0      0        2 
  13  chr13_26396818     ZGre    G    A        0      0        2 
  13  chr13_26396818     ZHar    G    A        0      0        2 
  13  chr13_26396818   Sample    G    A        0      0        2 
  13  chr13_26396929     AAsi    T    C        0      0        2 
  13  chr13_26396929     AKia    T    C        0      0        2 
  13  chr13_26396929     AOna    T    C        0      0        2 
  13  chr13_26396929     ASom    T    C        0      0        2 
  13  chr13_26396929     HCab    T    C        0      0        2 
  13  chr13_26396929     HPrz    T    C        0      0        2 
  13  chr13_26396929     ZBoe    T    C        0      0        2 
  13  chr13_26396929     ZGre    T    C        1      2        2 
  13  chr13_26396929     ZHar    T    C        0      0        2 
  13  chr13_26396929   Sample    T    C        0      0        2 
  13  chr13_26408270     AAsi    C    T        0      0        2 
  13  chr13_26408270     AKia    C    T        1      2        2 
  13  chr13_26408270     AOna    C    T      0.5      1        2 
  13  chr13_26408270     ASom    C    T        0      0        2 
  13  chr13_26408270     HCab    C    T        0      0        2 
  13  chr13_26408270     HPrz    C    T        0      0        2 
  13  chr13_26408270     ZBoe    C    T        0      0        2 
  13  chr13_26408270     ZGre    C    T        0      0        2 
  13  chr13_26408270     ZHar    C    T        0      0        2 
  13  chr13_26408270   Sample    C    T        0      0        2 
  13  chr13_26409166     AAsi    A    G        0      0        2 
  13  chr13_26409166     AKia    A    G        1      2        2 
  13  chr13_26409166     AOna    A    G      0.5      1        2 
  13  chr13_26409166     ASom    A    G        0      0        2 
  13  chr13_26409166     HCab    A    G        0      0        2 
  13  chr13_26409166     HPrz    A    G        0      0        2 
  13  chr13_26409166     ZBoe    A    G        0      0        2 
  13  chr13_26409166     ZGre    A    G        0      0        2 
  13  chr13_26409166     ZHar    A    G        0      0        2 
  13  chr13_26409166   Sample    A    G        0      0        2 
  13  chr13_26409668     AAsi    C    T        0      0        2 
  13  chr13_26409668     AKia    C    T        1      2        2 
  13  chr13_26409668     AOna    C    T        0      0        2 
  13  chr13_26409668     ASom    C    T        0      0        2 
  13  chr13_26409668     HCab    C    T        0      0        2 
  13  chr13_26409668     HPrz    C    T        0      0        2 
  13  chr13_26409668     ZBoe    C    T        0      0        2 
  13  chr13_26409668     ZGre    C    T        0      0        2 
  13  chr13_26409668     ZHar    C    T        0      0        2 
  13  chr13_26409668   Sample    C    T        0      0        2 
  13  chr13_26411618     AAsi    G    A        0      0        2 
  13  chr13_26411618     AKia    G    A        0      0        2 
  13  chr13_26411618     AOna    G    A      0.5      1        2 
  13  chr13_26411618     ASom    G    A        0      0        2 
  13  chr13_26411618     HCab    G    A        0      0        2 
  13  chr13_26411618     HPrz    G    A        0      0        2 
  13  chr13_26411618     ZBoe    G    A        0      0        2 
  13  chr13_26411618     ZGre    G    A        0      0        2 
  13  chr13_26411618     ZHar    G    A        0      0        2 
  13  chr13_26411618   Sample    G    A        0      0        2 
  13  chr13_26412951     AAsi    G    C        0      0        2 
  13  chr13_26412951     AKia    G    C        1      2        2 
  13  chr13_26412951     AOna    G    C      0.5      1        2 
  13  chr13_26412951     ASom    G    C        0      0        2 
  13  chr13_26412951     HCab    G    C        0      0        2 
  13  chr13_26412951     HPrz    G    C        0      0        2 
  13  chr13_26412951     ZBoe    G    C        0      0        2 
  13  chr13_26412951     ZGre    G    C        0      0        2 
  13  chr13_26412951     ZHar    G    C        0      0        2 
  13  chr13_26412951   Sample    G    C        0      0        2 
  13  chr13_26413917     AAsi    G    C        0      0        2 
  13  chr13_26413917     AKia    G    C        0      0        2 
  13  chr13_26413917     AOna    G    C        0      0        2 
  13  chr13_26413917     ASom    G    C        0      0        2 
  13  chr13_26413917     HCab    G    C        0      0        2 
  13  chr13_26413917     HPrz    G    C        0      0        2 
  13  chr13_26413917     ZBoe    G    C        0      0        2 
  13  chr13_26413917     ZGre    G    C        1      2        2 
  13  chr13_26413917     ZHar    G    C        0      0        2 
  13  chr13_26413917   Sample    G    C        0      0        2 
  13  chr13_26421744     AAsi    G    A        1      2        2 
  13  chr13_26421744     AKia    G    A        0      0        2 
  13  chr13_26421744     AOna    G    A        0      0        2 
  13  chr13_26421744     ASom    G    A        1      2        2 
  13  chr13_26421744     HCab    G    A        0      0        2 
  13  chr13_26421744     HPrz    G    A        0      0        2 
  13  chr13_26421744     ZBoe    G    A        0      0        2 
  13  chr13_26421744     ZGre    G    A        0      0        2 
  13  chr13_26421744     ZHar    G    A        0      0        2 
  13  chr13_26421744   Sample    G    A        1      2        2 
  13  chr13_26423511     AAsi    G    T        0      0        2 
  13  chr13_26423511     AKia    G    T        0      0        2 
  13  chr13_26423511     AOna    G    T      0.5      1        2 
  13  chr13_26423511     ASom    G    T        0      0        2 
  13  chr13_26423511     HCab    G    T        0      0        2 
  13  chr13_26423511     HPrz    G    T        0      0        2 
  13  chr13_26423511     ZBoe    G    T        0      0        2 
  13  chr13_26423511     ZGre    G    T        0      0        2 
  13  chr13_26423511     ZHar    G    T        0      0        2 
  13  chr13_26423511   Sample    G    T        0      0        2 
  13  chr13_26423874     AAsi    T    C        0      0        2 
  13  chr13_26423874     AKia    T    C        0      0        2 
  13  chr13_26423874     AOna    T    C      0.5      1        2 
  13  chr13_26423874     ASom    T    C        0      0        2 
  13  chr13_26423874     HCab    T    C        0      0        2 
  13  chr13_26423874     HPrz    T    C        0      0        2 
  13  chr13_26423874     ZBoe    T    C        0      0        2 
  13  chr13_26423874     ZGre    T    C        0      0        2 
  13  chr13_26423874     ZHar    T    C        0      0        2 
  13  chr13_26423874   Sample    T    C        0      0        2 
  13  chr13_26425126     AAsi    C    T        0      0        2 
  13  chr13_26425126     AKia    C    T        0      0        2 
  13  chr13_26425126     AOna    C    T        0      0        2 
  13  chr13_26425126     ASom    C    T        0      0        2 
  13  chr13_26425126     HCab    C    T        1      2        2 
  13  chr13_26425126     HPrz    C    T        0      0        2 
  13  chr13_26425126     ZBoe    C    T        0      0        2 
  13  chr13_26425126     ZGre    C    T        0      0        2 
  13  chr13_26425126     ZHar    C    T        0      0        2 
  13  chr13_26425126   Sample    C    T        0      0        2 
  13  chr13_26432271     AAsi    G    A        1      2        2 
  13  chr13_26432271     AKia    G    A        0      0        2 
  13  chr13_26432271     AOna    G    A        0      0        2 
  13  chr13_26432271     ASom    G    A        0      0        2 
  13  chr13_26432271     HCab    G    A        0      0        2 
  13  chr13_26432271     HPrz    G    A        0      0        2 
  13  chr13_26432271     ZBoe    G    A        0      0        2 
  13  chr13_26432271     ZGre    G    A        0      0        2 
  13  chr13_26432271     ZHar    G    A        0      0        2 
  13  chr13_26432271   Sample    G    A        1      2        2 
  13  chr13_26433916     AAsi    G    A        0      0        2 
  13  chr13_26433916     AKia    G    A        0      0        2 
  13  chr13_26433916     AOna    G    A        0      0        2 
  13  chr13_26433916     ASom    G    A        0      0        2 
  13  chr13_26433916     HCab    G    A        0      0        2 
  13  chr13_26433916     HPrz    G    A        0      0        2 
  13  chr13_26433916     ZBoe    G    A        0      0        2 
  13  chr13_26433916     ZGre    G    A        1      2        2 
  13  chr13_26433916     ZHar    G    A        0      0        2 
  13  chr13_26433916   Sample    G    A        0      0        2 
  13  chr13_26437960     AAsi    G    A        1      2        2 
  13  chr13_26437960     AKia    G    A        0      0        2 
  13  chr13_26437960     AOna    G    A        0      0        2 
  13  chr13_26437960     ASom    G    A        1      2        2 
  13  chr13_26437960     HCab    G    A        0      0        2 
  13  chr13_26437960     HPrz    G    A        0      0        2 
  13  chr13_26437960     ZBoe    G    A        0      0        2 
  13  chr13_26437960     ZGre    G    A        0      0        2 
  13  chr13_26437960     ZHar    G    A        0      0        2 
  13  chr13_26437960   Sample    G    A        1      2        2 
  13  chr13_26438672     AAsi    T    C        1      2        2 
  13  chr13_26438672     AKia    T    C        0      0        2 
  13  chr13_26438672     AOna    T    C        0      0        2 
  13  chr13_26438672     ASom    T    C        1      2        2 
  13  chr13_26438672     HCab    T    C        0      0        2 
  13  chr13_26438672     HPrz    T    C        0      0        2 
  13  chr13_26438672     ZBoe    T    C        0      0        2 
  13  chr13_26438672     ZGre    T    C        0      0        2 
  13  chr13_26438672     ZHar    T    C        0      0        2 
  13  chr13_26438672   Sample    T    C        1      2        2 
  13  chr13_26442165     AAsi    A    G        1      2        2 
  13  chr13_26442165     AKia    A    G        0      0        2 
  13  chr13_26442165     AOna    A    G        0      0        2 
  13  chr13_26442165     ASom    A    G        0      0        2 
  13  chr13_26442165     HCab    A    G        1      2        2 
  13  chr13_26442165     HPrz    A    G        1      2        2 
  13  chr13_26442165     ZBoe    A    G        0      0        2 
  13  chr13_26442165     ZGre    A    G        0      0        2 
  13  chr13_26442165     ZHar    A    G        0      0        2 
  13  chr13_26442165   Sample    A    G        1      2        2 
  13  chr13_26445527     AAsi    T    C        0      0        2 
  13  chr13_26445527     AKia    T    C        0      0        2 
  13  chr13_26445527     AOna    T    C        0      0        2 
  13  chr13_26445527     ASom    T    C        0      0        2 
  13  chr13_26445527     HCab    T    C      0.5      1        2 
  13  chr13_26445527     HPrz    T    C      0.5      1        2 
  13  chr13_26445527     ZBoe    T    C        0      0        2 
  13  chr13_26445527     ZGre    T    C        0      0        2 
  13  chr13_26445527     ZHar    T    C        0      0        2 
  13  chr13_26445527   Sample    T    C        1      2        2 
  13  chr13_26449341     AAsi    G    C        0      0        2 
  13  chr13_26449341     AKia    G    C        0      0        2 
  13  chr13_26449341     AOna    G    C        0      0        2 
  13  chr13_26449341     ASom    G    C        0      0        2 
  13  chr13_26449341     HCab    G    C      0.5      1        2 
  13  chr13_26449341     HPrz    G    C      0.5      1        2 
  13  chr13_26449341     ZBoe    G    C        0      0        2 
  13  chr13_26449341     ZGre    G    C        0      0        2 
  13  chr13_26449341     ZHar    G    C        0      0        2 
  13  chr13_26449341   Sample    G    C        0      0        2 
  13  chr13_26449692     AAsi    G    A        0      0        2 
  13  chr13_26449692     AKia    G    A        0      0        2 
  13  chr13_26449692     AOna    G    A        0      0        2 
  13  chr13_26449692     ASom    G    A        0      0        2 
  13  chr13_26449692     HCab    G    A        0      0        2 
  13  chr13_26449692     HPrz    G    A        0      0        2 
  13  chr13_26449692     ZBoe    G    A        0      0        2 
  13  chr13_26449692     ZGre    G    A        1      2        2 
  13  chr13_26449692     ZHar    G    A        0      0        2 
  13  chr13_26449692   Sample    G    A        0      0        2 
  13  chr13_26459245     AAsi    G    A        0      0        2 
  13  chr13_26459245     AKia    G    A        0      0        2 
  13  chr13_26459245     AOna    G    A        0      0        2 
  13  chr13_26459245     ASom    G    A        0      0        2 
  13  chr13_26459245     HCab    G    A        0      0        2 
  13  chr13_26459245     HPrz    G    A        0      0        2 
  13  chr13_26459245     ZBoe    G    A        1      2        2 
  13  chr13_26459245     ZGre    G    A        1      2        2 
  13  chr13_26459245     ZHar    G    A        1      2        2 
  13  chr13_26459245   Sample    G    A        0      0        2 
  13  chr13_26460961     AAsi    G    A        0      0        2 
  13  chr13_26460961     AKia    G    A        0      0        2 
  13  chr13_26460961     AOna    G    A        0      0        2 
  13  chr13_26460961     ASom    G    A        0      0        2 
  13  chr13_26460961     HCab    G    A        0      0        2 
  13  chr13_26460961     HPrz    G    A        0      0        2 
  13  chr13_26460961     ZBoe    G    A        0      0        2 
  13  chr13_26460961     ZGre    G    A        0      0        2 
  13  chr13_26460961     ZHar    G    A        1      2        2 
  13  chr13_26460961   Sample    G    A        0      0        2 
  13  chr13_26462871     AAsi    G    A        0      0        2 
  13  chr13_26462871     AKia    G    A        0      0        2 
  13  chr13_26462871     AOna    G    A        0      0        2 
  13  chr13_26462871     ASom    G    A        0      0        2 
  13  chr13_26462871     HCab    G    A        0      0        2 
  13  chr13_26462871     HPrz    G    A        0      0        2 
  13  chr13_26462871     ZBoe    G    A      0.5      1        2 
  13  chr13_26462871     ZGre    G    A        0      0        2 
  13  chr13_26462871     ZHar    G    A        0      0        2 
  13  chr13_26462871   Sample    G    A        0      0        2 
  13  chr13_26476337     AAsi    A    G        0      0        2 
  13  chr13_26476337     AKia    A    G        0      0        2 
  13  chr13_26476337     AOna    A    G        0      0        2 
  13  chr13_26476337     ASom    A    G        0      0        2 
  13  chr13_26476337     HCab    A    G        0      0        2 
  13  chr13_26476337     HPrz    A    G        0      0        2 
  13  chr13_26476337     ZBoe    A    G        0      0        2 
  13  chr13_26476337     ZGre    A    G        1      2        2 
  13  chr13_26476337     ZHar    A    G        1      2        2 
  13  chr13_26476337   Sample    A    G        0      0        2 
  13  chr13_26486041     AAsi    C    T        0      0        2 
  13  chr13_26486041     AKia    C    T        0      0        2 
  13  chr13_26486041     AOna    C    T        0      0        2 
  13  chr13_26486041     ASom    C    T        0      0        2 
  13  chr13_26486041     HCab    C    T        1      2        2 
  13  chr13_26486041     HPrz    C    T        1      2        2 
  13  chr13_26486041     ZBoe    C    T        0      0        2 
  13  chr13_26486041     ZGre    C    T        0      0        2 
  13  chr13_26486041     ZHar    C    T        0      0        2 
  13  chr13_26486041   Sample    C    T        0      0        2 
  13  chr13_26490855     AAsi    C    G        0      0        2 
  13  chr13_26490855     AKia    C    G        0      0        2 
  13  chr13_26490855     AOna    C    G        1      2        2 
  13  chr13_26490855     ASom    C    G        0      0        2 
  13  chr13_26490855     HCab    C    G        0      0        2 
  13  chr13_26490855     HPrz    C    G        0      0        2 
  13  chr13_26490855     ZBoe    C    G        0      0        2 
  13  chr13_26490855     ZGre    C    G        0      0        2 
  13  chr13_26490855     ZHar    C    G        0      0        2 
  13  chr13_26490855   Sample    C    G        0      0        2 
  13  chr13_26502861     AAsi    T    C        0      0        2 
  13  chr13_26502861     AKia    T    C        0      0        2 
  13  chr13_26502861     AOna    T    C        0      0        2 
  13  chr13_26502861     ASom    T    C        0      0        2 
  13  chr13_26502861     HCab    T    C        1      2        2 
  13  chr13_26502861     HPrz    T    C        1      2        2 
  13  chr13_26502861     ZBoe    T    C        0      0        2 
  13  chr13_26502861     ZGre    T    C        0      0        2 
  13  chr13_26502861     ZHar    T    C        0      0        2 
  13  chr13_26502861   Sample    T    C        0      0        2 
  13  chr13_26511238     AAsi    G    A        0      0        2 
  13  chr13_26511238     AKia    G    A        1      2        2 
  13  chr13_26511238     AOna    G    A        0      0        2 
  13  chr13_26511238     ASom    G    A        0      0        2 
  13  chr13_26511238     HCab    G    A        0      0        2 
  13  chr13_26511238     HPrz    G    A        0      0        2 
  13  chr13_26511238     ZBoe    G    A        1      2        2 
  13  chr13_26511238     ZGre    G    A        1      2        2 
  13  chr13_26511238     ZHar    G    A        1      2        2 
  13  chr13_26511238   Sample    G    A        0      0        2 
  13  chr13_26514234     AAsi    A    G        0      0        2 
  13  chr13_26514234     AKia    A    G        0      0        2 
  13  chr13_26514234     AOna    A    G        0      0        2 
  13  chr13_26514234     ASom    A    G        0      0        2 
  13  chr13_26514234     HCab    A    G        0      0        2 
  13  chr13_26514234     HPrz    A    G      0.5      1        2 
  13  chr13_26514234     ZBoe    A    G        0      0        2 
  13  chr13_26514234     ZGre    A    G        0      0        2 
  13  chr13_26514234     ZHar    A    G        0      0        2 
  13  chr13_26514234   Sample    A    G        0      0        2 
  13  chr13_26516437     AAsi    A    G        0      0        2 
  13  chr13_26516437     AKia    A    G        0      0        2 
  13  chr13_26516437     AOna    A    G        0      0        2 
  13  chr13_26516437     ASom    A    G        0      0        2 
  13  chr13_26516437     HCab    A    G        0      0        2 
  13  chr13_26516437     HPrz    A    G        0      0        2 
  13  chr13_26516437     ZBoe    A    G        1      2        2 
  13  chr13_26516437     ZGre    A    G        0      0        2 
  13  chr13_26516437     ZHar    A    G        0      0        2 
  13  chr13_26516437   Sample    A    G        0      0        2 
  13  chr13_26516634     AAsi    A    G        0      0        2 
  13  chr13_26516634     AKia    A    G        1      2        2 
  13  chr13_26516634     AOna    A    G        1      2        2 
  13  chr13_26516634     ASom    A    G        0      0        2 
  13  chr13_26516634     HCab    A    G        0      0        2 
  13  chr13_26516634     HPrz    A    G        0      0        2 
  13  chr13_26516634     ZBoe    A    G        0      0        2 
  13  chr13_26516634     ZGre    A    G        0      0        2 
  13  chr13_26516634     ZHar    A    G        0      0        2 
  13  chr13_26516634   Sample    A    G        0      0        2 
  13  chr13_26517247     AAsi    A    G        0      0        2 
  13  chr13_26517247     AKia    A    G        0      0        2 
  13  chr13_26517247     AOna    A    G        0      0        2 
  13  chr13_26517247     ASom    A    G        0      0        2 
  13  chr13_26517247     HCab    A    G        0      0        2 
  13  chr13_26517247     HPrz    A    G        0      0        2 
  13  chr13_26517247     ZBoe    A    G        1      2        2 
  13  chr13_26517247     ZGre    A    G        0      0        2 
  13  chr13_26517247     ZHar    A    G        0      0        2 
  13  chr13_26517247   Sample    A    G        0      0        2 
  13  chr13_26519782     AAsi    T    C        0      0        2 
  13  chr13_26519782     AKia    T    C        0      0        2 
  13  chr13_26519782     AOna    T    C        0      0        2 
  13  chr13_26519782     ASom    T    C        0      0        2 
  13  chr13_26519782     HCab    T    C        0      0        2 
  13  chr13_26519782     HPrz    T    C        0      0        2 
  13  chr13_26519782     ZBoe    T    C        1      2        2 
  13  chr13_26519782     ZGre    T    C        0      0        2 
  13  chr13_26519782     ZHar    T    C        0      0        2 
  13  chr13_26519782   Sample    T    C        0      0        2 
  13  chr13_26526988     AAsi    T    A        0      0        2 
  13  chr13_26526988     AKia    T    A        0      0        2 
  13  chr13_26526988     AOna    T    A        0      0        2 
  13  chr13_26526988     ASom    T    A        0      0        2 
  13  chr13_26526988     HCab    T    A        0      0        2 
  13  chr13_26526988     HPrz    T    A        0      0        2 
  13  chr13_26526988     ZBoe    T    A      0.5      1        2 
  13  chr13_26526988     ZGre    T    A        0      0        2 
  13  chr13_26526988     ZHar    T    A        0      0        2 
  13  chr13_26526988   Sample    T    A        0      0        2 
  13  chr13_26527051     AAsi    A    G        0      0        2 
  13  chr13_26527051     AKia    A    G        0      0        2 
  13  chr13_26527051     AOna    A    G        0      0        2 
  13  chr13_26527051     ASom    A    G        0      0        2 
  13  chr13_26527051     HCab    A    G        1      2        2 
  13  chr13_26527051     HPrz    A    G        1      2        2 
  13  chr13_26527051     ZBoe    A    G        0      0        2 
  13  chr13_26527051     ZGre    A    G        0      0        2 
  13  chr13_26527051     ZHar    A    G        0      0        2 
  13  chr13_26527051   Sample    A    G        0      0        2 
  13  chr13_26529821     AAsi    G    T        1      2        2 
  13  chr13_26529821     AKia    G    T        0      0        2 
  13  chr13_26529821     AOna    G    T        0      0        2 
  13  chr13_26529821     ASom    G    T        1      2        2 
  13  chr13_26529821     HCab    G    T        0      0        2 
  13  chr13_26529821     HPrz    G    T        0      0        2 
  13  chr13_26529821     ZBoe    G    T        0      0        2 
  13  chr13_26529821     ZGre    G    T        0      0        2 
  13  chr13_26529821     ZHar    G    T        0      0        2 
  13  chr13_26529821   Sample    G    T        1      2        2 
  13  chr13_26531208     AAsi    T    C        0      0        2 
  13  chr13_26531208     AKia    T    C        0      0        2 
  13  chr13_26531208     AOna    T    C        0      0        2 
  13  chr13_26531208     ASom    T    C        0      0        2 
  13  chr13_26531208     HCab    T    C        0      0        2 
  13  chr13_26531208     HPrz    T    C        0      0        2 
  13  chr13_26531208     ZBoe    T    C        0      0        2 
  13  chr13_26531208     ZGre    T    C        1      2        2 
  13  chr13_26531208     ZHar    T    C        0      0        2 
  13  chr13_26531208   Sample    T    C        0      0        2 
  13  chr13_26533028     AAsi    G    A        1      2        2 
  13  chr13_26533028     AKia    G    A        0      0        2 
  13  chr13_26533028     AOna    G    A        0      0        2 
  13  chr13_26533028     ASom    G    A        1      2        2 
  13  chr13_26533028     HCab    G    A        0      0        2 
  13  chr13_26533028     HPrz    G    A        0      0        2 
  13  chr13_26533028     ZBoe    G    A        0      0        2 
  13  chr13_26533028     ZGre    G    A        0      0        2 
  13  chr13_26533028     ZHar    G    A        0      0        2 
  13  chr13_26533028   Sample    G    A        1      2        2 
  13  chr13_26534145     AAsi    T    C        0      0        2 
  13  chr13_26534145     AKia    T    C        0      0        2 
  13  chr13_26534145     AOna    T    C        0      0        2 
  13  chr13_26534145     ASom    T    C        0      0        2 
  13  chr13_26534145     HCab    T    C        1      2        2 
  13  chr13_26534145     HPrz    T    C        1      2        2 
  13  chr13_26534145     ZBoe    T    C        0      0        2 
  13  chr13_26534145     ZGre    T    C        0      0        2 
  13  chr13_26534145     ZHar    T    C        0      0        2 
  13  chr13_26534145   Sample    T    C        0      0        2 
  13  chr13_26546337     AAsi    C    G        0      0        2 
  13  chr13_26546337     AKia    C    G        0      0        2 
  13  chr13_26546337     AOna    C    G        0      0        2 
  13  chr13_26546337     ASom    C    G        0      0        2 
  13  chr13_26546337     HCab    C    G        0      0        2 
  13  chr13_26546337     HPrz    C    G        0      0        2 
  13  chr13_26546337     ZBoe    C    G        1      2        2 
  13  chr13_26546337     ZGre    C    G        0      0        2 
  13  chr13_26546337     ZHar    C    G        1      2        2 
  13  chr13_26546337   Sample    C    G        0      0        2 
  13  chr13_26546494     AAsi    T    A        0      0        2 
  13  chr13_26546494     AKia    T    A        0      0        2 
  13  chr13_26546494     AOna    T    A        0      0        2 
  13  chr13_26546494     ASom    T    A        0      0        2 
  13  chr13_26546494     HCab    T    A        0      0        2 
  13  chr13_26546494     HPrz    T    A        0      0        2 
  13  chr13_26546494     ZBoe    T    A      0.5      1        2 
  13  chr13_26546494     ZGre    T    A        0      0        2 
  13  chr13_26546494     ZHar    T    A        0      0        2 
  13  chr13_26546494   Sample    T    A        0      0        2 
  13  chr13_26549886     AAsi    C    T        0      0        2 
  13  chr13_26549886     AKia    C    T        0      0        2 
  13  chr13_26549886     AOna    C    T        0      0        2 
  13  chr13_26549886     ASom    C    T        1      2        2 
  13  chr13_26549886     HCab    C    T        0      0        2 
  13  chr13_26549886     HPrz    C    T        0      0        2 
  13  chr13_26549886     ZBoe    C    T        0      0        2 
  13  chr13_26549886     ZGre    C    T        0      0        2 
  13  chr13_26549886     ZHar    C    T        0      0        2 
  13  chr13_26549886   Sample    C    T        0      0        2 
  13  chr13_26551377     AAsi    A    G      0.5      1        2 
  13  chr13_26551377     AKia    A    G        0      0        2 
  13  chr13_26551377     AOna    A    G        0      0        2 
  13  chr13_26551377     ASom    A    G        0      0        2 
  13  chr13_26551377     HCab    A    G        0      0        2 
  13  chr13_26551377     HPrz    A    G        0      0        2 
  13  chr13_26551377     ZBoe    A    G        0      0        2 
  13  chr13_26551377     ZGre    A    G        0      0        2 
  13  chr13_26551377     ZHar    A    G        0      0        2 
  13  chr13_26551377   Sample    A    G        0      0        2 
  13  chr13_26552758     AAsi    T    C        0      0        2 
  13  chr13_26552758     AKia    T    C        0      0        2 
  13  chr13_26552758     AOna    T    C        0      0        2 
  13  chr13_26552758     ASom    T    C      0.5      1        2 
  13  chr13_26552758     HCab    T    C        0      0        2 
  13  chr13_26552758     HPrz    T    C        0      0        2 
  13  chr13_26552758     ZBoe    T    C        1      2        2 
  13  chr13_26552758     ZGre    T    C        1      2        2 
  13  chr13_26552758     ZHar    T    C        0      0        2 
  13  chr13_26552758   Sample    T    C        0      0        2 
  13  chr13_26556027     AAsi    G    A        1      2        2 
  13  chr13_26556027     AKia    G    A        0      0        2 
  13  chr13_26556027     AOna    G    A        0      0        2 
  13  chr13_26556027     ASom    G    A        1      2        2 
  13  chr13_26556027     HCab    G    A        0      0        2 
  13  chr13_26556027     HPrz    G    A        0      0        2 
  13  chr13_26556027     ZBoe    G    A        0      0        2 
  13  chr13_26556027     ZGre    G    A        0      0        2 
  13  chr13_26556027     ZHar    G    A        0      0        2 
  13  chr13_26556027   Sample    G    A        1      2        2 
  13  chr13_26559269     AAsi    G    C        0      0        2 
  13  chr13_26559269     AKia    G    C        0      0        2 
  13  chr13_26559269     AOna    G    C        0      0        2 
  13  chr13_26559269     ASom    G    C        0      0        2 
  13  chr13_26559269     HCab    G    C        0      0        2 
  13  chr13_26559269     HPrz    G    C      0.5      1        2 
  13  chr13_26559269     ZBoe    G    C        0      0        2 
  13  chr13_26559269     ZGre    G    C        0      0        2 
  13  chr13_26559269     ZHar    G    C        0      0        2 
  13  chr13_26559269   Sample    G    C        0      0        2 
  13  chr13_26583804     AAsi    A    C        0      0        2 
  13  chr13_26583804     AKia    A    C        0      0        2 
  13  chr13_26583804     AOna    A    C        0      0        2 
  13  chr13_26583804     ASom    A    C        0      0        2 
  13  chr13_26583804     HCab    A    C        0      0        2 
  13  chr13_26583804     HPrz    A    C        0      0        2 
  13  chr13_26583804     ZBoe    A    C        0      0        2 
  13  chr13_26583804     ZGre    A    C        0      0        2 
  13  chr13_26583804     ZHar    A    C        1      2        2 
  13  chr13_26583804   Sample    A    C        0      0        2 
  13  chr13_26584897     AAsi    G    T        0      0        2 
  13  chr13_26584897     AKia    G    T        0      0        2 
  13  chr13_26584897     AOna    G    T        0      0        2 
  13  chr13_26584897     ASom    G    T        0      0        2 
  13  chr13_26584897     HCab    G    T      0.5      1        2 
  13  chr13_26584897     HPrz    G    T        0      0        2 
  13  chr13_26584897     ZBoe    G    T        0      0        2 
  13  chr13_26584897     ZGre    G    T        0      0        2 
  13  chr13_26584897     ZHar    G    T        0      0        2 
  13  chr13_26584897   Sample    G    T        0      0        2 
  13  chr13_26596457     AAsi    C    G        0      0        2 
  13  chr13_26596457     AKia    C    G        0      0        2 
  13  chr13_26596457     AOna    C    G      0.5      1        2 
  13  chr13_26596457     ASom    C    G        0      0        2 
  13  chr13_26596457     HCab    C    G        0      0        2 
  13  chr13_26596457     HPrz    C    G        0      0        2 
  13  chr13_26596457     ZBoe    C    G        0      0        2 
  13  chr13_26596457     ZGre    C    G        0      0        2 
  13  chr13_26596457     ZHar    C    G        0      0        2 
  13  chr13_26596457   Sample    C    G        0      0        2 
  13  chr13_26615280     AAsi    G    A        0      0        2 
  13  chr13_26615280     AKia    G    A        0      0        2 
  13  chr13_26615280     AOna    G    A        0      0        2 
  13  chr13_26615280     ASom    G    A        0      0        2 
  13  chr13_26615280     HCab    G    A        0      0        2 
  13  chr13_26615280     HPrz    G    A        0      0        2 
  13  chr13_26615280     ZBoe    G    A        0      0        2 
  13  chr13_26615280     ZGre    G    A        1      2        2 
  13  chr13_26615280     ZHar    G    A        0      0        2 
  13  chr13_26615280   Sample    G    A        0      0        2 
  13  chr13_26616605     AAsi    G    C        0      0        2 
  13  chr13_26616605     AKia    G    C        0      0        2 
  13  chr13_26616605     AOna    G    C        0      0        2 
  13  chr13_26616605     ASom    G    C        0      0        2 
  13  chr13_26616605     HCab    G    C        1      2        2 
  13  chr13_26616605     HPrz    G    C        1      2        2 
  13  chr13_26616605     ZBoe    G    C        0      0        2 
  13  chr13_26616605     ZGre    G    C        0      0        2 
  13  chr13_26616605     ZHar    G    C        0      0        2 
  13  chr13_26616605   Sample    G    C        0      0        2 
  13  chr13_26621120     AAsi    A    C        1      2        2 
  13  chr13_26621120     AKia    A    C        0      0        2 
  13  chr13_26621120     AOna    A    C        0      0        2 
  13  chr13_26621120     ASom    A    C        1      2        2 
  13  chr13_26621120     HCab    A    C        0      0        2 
  13  chr13_26621120     HPrz    A    C        0      0        2 
  13  chr13_26621120     ZBoe    A    C        0      0        2 
  13  chr13_26621120     ZGre    A    C        0      0        2 
  13  chr13_26621120     ZHar    A    C        0      0        2 
  13  chr13_26621120   Sample    A    C        1      2        2 
  13  chr13_26628734     AAsi    A    G        0      0        2 
  13  chr13_26628734     AKia    A    G        0      0        2 
  13  chr13_26628734     AOna    A    G      0.5      1        2 
  13  chr13_26628734     ASom    A    G        0      0        2 
  13  chr13_26628734     HCab    A    G        0      0        2 
  13  chr13_26628734     HPrz    A    G        0      0        2 
  13  chr13_26628734     ZBoe    A    G        0      0        2 
  13  chr13_26628734     ZGre    A    G        0      0        2 
  13  chr13_26628734     ZHar    A    G        0      0        2 
  13  chr13_26628734   Sample    A    G        0      0        2 
  13  chr13_26633489     AAsi    A    G        0      0        2 
  13  chr13_26633489     AKia    A    G        0      0        2 
  13  chr13_26633489     AOna    A    G        0      0        2 
  13  chr13_26633489     ASom    A    G        0      0        2 
  13  chr13_26633489     HCab    A    G        1      2        2 
  13  chr13_26633489     HPrz    A    G        1      2        2 
  13  chr13_26633489     ZBoe    A    G        0      0        2 
  13  chr13_26633489     ZGre    A    G        0      0        2 
  13  chr13_26633489     ZHar    A    G        0      0        2 
  13  chr13_26633489   Sample    A    G        0      0        2 
  13  chr13_26634146     AAsi    T    C        1      2        2 
  13  chr13_26634146     AKia    T    C        1      2        2 
  13  chr13_26634146     AOna    T    C        1      2        2 
  13  chr13_26634146     ASom    T    C        1      2        2 
  13  chr13_26634146     HCab    T    C        0      0        2 
  13  chr13_26634146     HPrz    T    C        0      0        2 
  13  chr13_26634146     ZBoe    T    C        0      0        2 
  13  chr13_26634146     ZGre    T    C        0      0        2 
  13  chr13_26634146     ZHar    T    C        0      0        2 
  13  chr13_26634146   Sample    T    C        1      2        2 
  13  chr13_26642108     AAsi    A    G        0      0        2 
  13  chr13_26642108     AKia    A    G        0      0        2 
  13  chr13_26642108     AOna    A    G        0      0        2 
  13  chr13_26642108     ASom    A    G        0      0        2 
  13  chr13_26642108     HCab    A    G        0      0        2 
  13  chr13_26642108     HPrz    A    G        0      0        2 
  13  chr13_26642108     ZBoe    A    G        0      0        2 
  13  chr13_26642108     ZGre    A    G        1      2        2 
  13  chr13_26642108     ZHar    A    G        0      0        2 
  13  chr13_26642108   Sample    A    G        0      0        2 
  13  chr13_26649018     AAsi    C    A        0      0        2 
  13  chr13_26649018     AKia    C    A        0      0        2 
  13  chr13_26649018     AOna    C    A        0      0        2 
  13  chr13_26649018     ASom    C    A        0      0        2 
  13  chr13_26649018     HCab    C    A        0      0        2 
  13  chr13_26649018     HPrz    C    A        0      0        2 
  13  chr13_26649018     ZBoe    C    A        0      0        2 
  13  chr13_26649018     ZGre    C    A        1      2        2 
  13  chr13_26649018     ZHar    C    A        0      0        2 
  13  chr13_26649018   Sample    C    A        0      0        2 
  13  chr13_26650325     AAsi    C    T        0      0        2 
  13  chr13_26650325     AKia    C    T        0      0        2 
  13  chr13_26650325     AOna    C    T      0.5      1        2 
  13  chr13_26650325     ASom    C    T        0      0        2 
  13  chr13_26650325     HCab    C    T        0      0        2 
  13  chr13_26650325     HPrz    C    T        0      0        2 
  13  chr13_26650325     ZBoe    C    T        0      0        2 
  13  chr13_26650325     ZGre    C    T        0      0        2 
  13  chr13_26650325     ZHar    C    T        0      0        2 
  13  chr13_26650325   Sample    C    T        0      0        2 
  13  chr13_26652402     AAsi    T    C        0      0        2 
  13  chr13_26652402     AKia    T    C        0      0        2 
  13  chr13_26652402     AOna    T    C        0      0        2 
  13  chr13_26652402     ASom    T    C        0      0        2 
  13  chr13_26652402     HCab    T    C        1      2        2 
  13  chr13_26652402     HPrz    T    C        1      2        2 
  13  chr13_26652402     ZBoe    T    C        0      0        2 
  13  chr13_26652402     ZGre    T    C        0      0        2 
  13  chr13_26652402     ZHar    T    C        0      0        2 
  13  chr13_26652402   Sample    T    C        0      0        2 
  13  chr13_26654415     AAsi    A    G        0      0        2 
  13  chr13_26654415     AKia    A    G        0      0        2 
  13  chr13_26654415     AOna    A    G        0      0        2 
  13  chr13_26654415     ASom    A    G        0      0        2 
  13  chr13_26654415     HCab    A    G        0      0        2 
  13  chr13_26654415     HPrz    A    G        0      0        2 
  13  chr13_26654415     ZBoe    A    G        1      2        2 
  13  chr13_26654415     ZGre    A    G        0      0        2 
  13  chr13_26654415     ZHar    A    G        0      0        2 
  13  chr13_26654415   Sample    A    G        0      0        2 
  13  chr13_26662204     AAsi    A    G        0      0        2 
  13  chr13_26662204     AKia    A    G        0      0        2 
  13  chr13_26662204     AOna    A    G        0      0        2 
  13  chr13_26662204     ASom    A    G        0      0        2 
  13  chr13_26662204     HCab    A    G        0      0        2 
  13  chr13_26662204     HPrz    A    G        0      0        2 
  13  chr13_26662204     ZBoe    A    G        0      0        2 
  13  chr13_26662204     ZGre    A    G        0      0        2 
  13  chr13_26662204     ZHar    A    G        1      2        2 
  13  chr13_26662204   Sample    A    G        0      0        2 
  13  chr13_26662415     AAsi    C    T        0      0        2 
  13  chr13_26662415     AKia    C    T        0      0        2 
  13  chr13_26662415     AOna    C    T        0      0        2 
  13  chr13_26662415     ASom    C    T        0      0        2 
  13  chr13_26662415     HCab    C    T        1      2        2 
  13  chr13_26662415     HPrz    C    T        1      2        2 
  13  chr13_26662415     ZBoe    C    T        0      0        2 
  13  chr13_26662415     ZGre    C    T        0      0        2 
  13  chr13_26662415     ZHar    C    T        0      0        2 
  13  chr13_26662415   Sample    C    T        0      0        2 
  13  chr13_26666934     AAsi    T    G        0      0        2 
  13  chr13_26666934     AKia    T    G        0      0        2 
  13  chr13_26666934     AOna    T    G        0      0        2 
  13  chr13_26666934     ASom    T    G        0      0        2 
  13  chr13_26666934     HCab    T    G        0      0        2 
  13  chr13_26666934     HPrz    T    G        0      0        2 
  13  chr13_26666934     ZBoe    T    G        1      2        2 
  13  chr13_26666934     ZGre    T    G        0      0        2 
  13  chr13_26666934     ZHar    T    G        0      0        2 
  13  chr13_26666934   Sample    T    G        0      0        2 
  13  chr13_26670801     AAsi    A    G        0      0        2 
  13  chr13_26670801     AKia    A    G        0      0        2 
  13  chr13_26670801     AOna    A    G        0      0        2 
  13  chr13_26670801     ASom    A    G        0      0        2 
  13  chr13_26670801     HCab    A    G        0      0        2 
  13  chr13_26670801     HPrz    A    G        0      0        2 
  13  chr13_26670801     ZBoe    A    G      0.5      1        2 
  13  chr13_26670801     ZGre    A    G        0      0        2 
  13  chr13_26670801     ZHar    A    G        0      0        2 
  13  chr13_26670801   Sample    A    G        0      0        2 
  13  chr13_26672855     AAsi    C    T        0      0        2 
  13  chr13_26672855     AKia    C    T        0      0        2 
  13  chr13_26672855     AOna    C    T        0      0        2 
  13  chr13_26672855     ASom    C    T        0      0        2 
  13  chr13_26672855     HCab    C    T        0      0        2 
  13  chr13_26672855     HPrz    C    T        0      0        2 
  13  chr13_26672855     ZBoe    C    T        1      2        2 
  13  chr13_26672855     ZGre    C    T        1      2        2 
  13  chr13_26672855     ZHar    C    T        0      0        2 
  13  chr13_26672855   Sample    C    T        0      0        2 
  13  chr13_26674932     AAsi    G    A        0      0        2 
  13  chr13_26674932     AKia    G    A        0      0        2 
  13  chr13_26674932     AOna    G    A        0      0        2 
  13  chr13_26674932     ASom    G    A        0      0        2 
  13  chr13_26674932     HCab    G    A        1      2        2 
  13  chr13_26674932     HPrz    G    A        1      2        2 
  13  chr13_26674932     ZBoe    G    A        0      0        2 
  13  chr13_26674932     ZGre    G    A        0      0        2 
  13  chr13_26674932     ZHar    G    A        0      0        2 
  13  chr13_26674932   Sample    G    A        0      0        2 
  13  chr13_26676958     AAsi    G    T        0      0        2 
  13  chr13_26676958     AKia    G    T        0      0        2 
  13  chr13_26676958     AOna    G    T        0      0        2 
  13  chr13_26676958     ASom    G    T        0      0        2 
  13  chr13_26676958     HCab    G    T        0      0        2 
  13  chr13_26676958     HPrz    G    T        0      0        2 
  13  chr13_26676958     ZBoe    G    T      0.5      1        2 
  13  chr13_26676958     ZGre    G    T        0      0        2 
  13  chr13_26676958     ZHar    G    T        0      0        2 
  13  chr13_26676958   Sample    G    T        0      0        2 
  13  chr13_26677857     AAsi    G    A        0      0        2 
  13  chr13_26677857     AKia    G    A        0      0        2 
  13  chr13_26677857     AOna    G    A        0      0        2 
  13  chr13_26677857     ASom    G    A        0      0        2 
  13  chr13_26677857     HCab    G    A        1      2        2 
  13  chr13_26677857     HPrz    G    A        1      2        2 
  13  chr13_26677857     ZBoe    G    A        0      0        2 
  13  chr13_26677857     ZGre    G    A        0      0        2 
  13  chr13_26677857     ZHar    G    A        0      0        2 
  13  chr13_26677857   Sample    G    A        0      0        2 
  13  chr13_26988210     AAsi    T    C        0      0        2 
  13  chr13_26988210     AKia    T    C        0      0        2 
  13  chr13_26988210     AOna    T    C        0      0        2 
  13  chr13_26988210     ASom    T    C        0      0        2 
  13  chr13_26988210     HCab    T    C        0      0        2 
  13  chr13_26988210     HPrz    T    C        0      0        2 
  13  chr13_26988210     ZBoe    T    C        0      0        2 
  13  chr13_26988210     ZGre    T    C        1      2        2 
  13  chr13_26988210     ZHar    T    C        0      0        2 
  13  chr13_26988210   Sample    T    C        0      0        2 
  13  chr13_27005178     AAsi    A    G        0      0        2 
  13  chr13_27005178     AKia    A    G        0      0        2 
  13  chr13_27005178     AOna    A    G        0      0        2 
  13  chr13_27005178     ASom    A    G        0      0        2 
  13  chr13_27005178     HCab    A    G        1      2        2 
  13  chr13_27005178     HPrz    A    G        1      2        2 
  13  chr13_27005178     ZBoe    A    G        0      0        2 
  13  chr13_27005178     ZGre    A    G        0      0        2 
  13  chr13_27005178     ZHar    A    G        0      0        2 
  13  chr13_27005178   Sample    A    G        0      0        2 
  13  chr13_27007125     AAsi    C    T        1      2        2 
  13  chr13_27007125     AKia    C    T        0      0        2 
  13  chr13_27007125     AOna    C    T        0      0        2 
  13  chr13_27007125     ASom    C    T        1      2        2 
  13  chr13_27007125     HCab    C    T        0      0        2 
  13  chr13_27007125     HPrz    C    T        0      0        2 
  13  chr13_27007125     ZBoe    C    T        0      0        2 
  13  chr13_27007125     ZGre    C    T        0      0        2 
  13  chr13_27007125     ZHar    C    T        0      0        2 
  13  chr13_27007125   Sample    C    T        1      2        2 
  13  chr13_27007434     AAsi    T    C        0      0        2 
  13  chr13_27007434     AKia    T    C        1      2        2 
  13  chr13_27007434     AOna    T    C        0      0        2 
  13  chr13_27007434     ASom    T    C        0      0        2 
  13  chr13_27007434     HCab    T    C      0.5      1        2 
  13  chr13_27007434     HPrz    T    C        0      0        2 
  13  chr13_27007434     ZBoe    T    C        0      0        2 
  13  chr13_27007434     ZGre    T    C        0      0        2 
  13  chr13_27007434     ZHar    T    C        0      0        2 
  13  chr13_27007434   Sample    T    C        0      0        2 
  13  chr13_27017116     AAsi    G    A        0      0        2 
  13  chr13_27017116     AKia    G    A        0      0        2 
  13  chr13_27017116     AOna    G    A        0      0        2 
  13  chr13_27017116     ASom    G    A        0      0        2 
  13  chr13_27017116     HCab    G    A        0      0        2 
  13  chr13_27017116     HPrz    G    A        0      0        2 
  13  chr13_27017116     ZBoe    G    A      0.5      1        2 
  13  chr13_27017116     ZGre    G    A        0      0        2 
  13  chr13_27017116     ZHar    G    A        0      0        2 
  13  chr13_27017116   Sample    G    A        0      0        2 
  13  chr13_27023730     AAsi    A    G        0      0        2 
  13  chr13_27023730     AKia    A    G        0      0        2 
  13  chr13_27023730     AOna    A    G        0      0        2 
  13  chr13_27023730     ASom    A    G        0      0        2 
  13  chr13_27023730     HCab    A    G        0      0        2 
  13  chr13_27023730     HPrz    A    G        0      0        2 
  13  chr13_27023730     ZBoe    A    G      0.5      1        2 
  13  chr13_27023730     ZGre    A    G        0      0        2 
  13  chr13_27023730     ZHar    A    G        0      0        2 
  13  chr13_27023730   Sample    A    G        0      0        2 
  13  chr13_27026010     AAsi    A    T        0      0        2 
  13  chr13_27026010     AKia    A    T        1      2        2 
  13  chr13_27026010     AOna    A    T        0      0        2 
  13  chr13_27026010     ASom    A    T        0      0        2 
  13  chr13_27026010     HCab    A    T        0      0        2 
  13  chr13_27026010     HPrz    A    T        0      0        2 
  13  chr13_27026010     ZBoe    A    T        0      0        2 
  13  chr13_27026010     ZGre    A    T        0      0        2 
  13  chr13_27026010     ZHar    A    T        0      0        2 
  13  chr13_27026010   Sample    A    T        0      0        2 
  13  chr13_27036786     AAsi    A    G        1      2        2 
  13  chr13_27036786     AKia    A    G        1      2        2 
  13  chr13_27036786     AOna    A    G        1      2        2 
  13  chr13_27036786     ASom    A    G        1      2        2 
  13  chr13_27036786     HCab    A    G        0      0        2 
  13  chr13_27036786     HPrz    A    G        0      0        2 
  13  chr13_27036786     ZBoe    A    G        0      0        2 
  13  chr13_27036786     ZGre    A    G        0      0        2 
  13  chr13_27036786     ZHar    A    G        0      0        2 
  13  chr13_27036786   Sample    A    G        0      0        2 
  13  chr13_27040074     AAsi    A    G        0      0        2 
  13  chr13_27040074     AKia    A    G        0      0        2 
  13  chr13_27040074     AOna    A    G        0      0        2 
  13  chr13_27040074     ASom    A    G        0      0        2 
  13  chr13_27040074     HCab    A    G        0      0        2 
  13  chr13_27040074     HPrz    A    G        0      0        2 
  13  chr13_27040074     ZBoe    A    G        1      2        2 
  13  chr13_27040074     ZGre    A    G        0      0        2 
  13  chr13_27040074     ZHar    A    G        0      0        2 
  13  chr13_27040074   Sample    A    G        0      0        2 
  13  chr13_27045065     AAsi    C    T        1      2        2 
  13  chr13_27045065     AKia    C    T        0      0        2 
  13  chr13_27045065     AOna    C    T        0      0        2 
  13  chr13_27045065     ASom    C    T        1      2        2 
  13  chr13_27045065     HCab    C    T        0      0        2 
  13  chr13_27045065     HPrz    C    T        0      0        2 
  13  chr13_27045065     ZBoe    C    T        0      0        2 
  13  chr13_27045065     ZGre    C    T        0      0        2 
  13  chr13_27045065     ZHar    C    T        0      0        2 
  13  chr13_27045065   Sample    C    T        1      2        2 
  13  chr13_27045191     AAsi    C    T        0      0        2 
  13  chr13_27045191     AKia    C    T        0      0        2 
  13  chr13_27045191     AOna    C    T        0      0        2 
  13  chr13_27045191     ASom    C    T        0      0        2 
  13  chr13_27045191     HCab    C    T        1      2        2 
  13  chr13_27045191     HPrz    C    T        1      2        2 
  13  chr13_27045191     ZBoe    C    T        0      0        2 
  13  chr13_27045191     ZGre    C    T        0      0        2 
  13  chr13_27045191     ZHar    C    T        0      0        2 
  13  chr13_27045191   Sample    C    T        0      0        2 
  13  chr13_27046439     AAsi    T    C        0      0        2 
  13  chr13_27046439     AKia    T    C        0      0        2 
  13  chr13_27046439     AOna    T    C      0.5      1        2 
  13  chr13_27046439     ASom    T    C        0      0        2 
  13  chr13_27046439     HCab    T    C        1      2        2 
  13  chr13_27046439     HPrz    T    C        1      2        2 
  13  chr13_27046439     ZBoe    T    C        0      0        2 
  13  chr13_27046439     ZGre    T    C        1      2        2 
  13  chr13_27046439     ZHar    T    C        0      0        2 
  13  chr13_27046439   Sample    T    C        0      0        2 
  13  chr13_27048723     AAsi    T    A        0      0        2 
  13  chr13_27048723     AKia    T    A        0      0        2 
  13  chr13_27048723     AOna    T    A        0      0        2 
  13  chr13_27048723     ASom    T    A        0      0        2 
  13  chr13_27048723     HCab    T    A        1      2        2 
  13  chr13_27048723     HPrz    T    A        1      2        2 
  13  chr13_27048723     ZBoe    T    A        0      0        2 
  13  chr13_27048723     ZGre    T    A        0      0        2 
  13  chr13_27048723     ZHar    T    A        0      0        2 
  13  chr13_27048723   Sample    T    A        0      0        2 
  13  chr13_27054460     AAsi    C    T        0      0        2 
  13  chr13_27054460     AKia    C    T        0      0        2 
  13  chr13_27054460     AOna    C    T        0      0        2 
  13  chr13_27054460     ASom    C    T        0      0        2 
  13  chr13_27054460     HCab    C    T        0      0        2 
  13  chr13_27054460     HPrz    C    T        0      0        2 
  13  chr13_27054460     ZBoe    C    T      0.5      1        2 
  13  chr13_27054460     ZGre    C    T        0      0        2 
  13  chr13_27054460     ZHar    C    T        1      2        2 
  13  chr13_27054460   Sample    C    T        0      0        2 
  13  chr13_27058419     AAsi    C    A        0      0        2 
  13  chr13_27058419     AKia    C    A        0      0        2 
  13  chr13_27058419     AOna    C    A        0      0        2 
  13  chr13_27058419     ASom    C    A        0      0        2 
  13  chr13_27058419     HCab    C    A        0      0        2 
  13  chr13_27058419     HPrz    C    A        0      0        2 
  13  chr13_27058419     ZBoe    C    A      0.5      1        2 
  13  chr13_27058419     ZGre    C    A        0      0        2 
  13  chr13_27058419     ZHar    C    A        0      0        2 
  13  chr13_27058419   Sample    C    A        0      0        2 
  13  chr13_27068559     AAsi    G    A        0      0        2 
  13  chr13_27068559     AKia    G    A        0      0        2 
  13  chr13_27068559     AOna    G    A        0      0        2 
  13  chr13_27068559     ASom    G    A        0      0        2 
  13  chr13_27068559     HCab    G    A        0      0        2 
  13  chr13_27068559     HPrz    G    A        0      0        2 
  13  chr13_27068559     ZBoe    G    A      0.5      1        2 
  13  chr13_27068559     ZGre    G    A        0      0        2 
  13  chr13_27068559     ZHar    G    A        0      0        2 
  13  chr13_27068559   Sample    G    A        0      0        2 
  13  chr13_27073315     AAsi    T    A        0      0        2 
  13  chr13_27073315     AKia    T    A        0      0        2 
  13  chr13_27073315     AOna    T    A        0      0        2 
  13  chr13_27073315     ASom    T    A        0      0        2 
  13  chr13_27073315     HCab    T    A        1      2        2 
  13  chr13_27073315     HPrz    T    A        1      2        2 
  13  chr13_27073315     ZBoe    T    A        0      0        2 
  13  chr13_27073315     ZGre    T    A        0      0        2 
  13  chr13_27073315     ZHar    T    A        0      0        2 
  13  chr13_27073315   Sample    T    A        0      0        2 
  13  chr13_27074727     AAsi    C    T        0      0        2 
  13  chr13_27074727     AKia    C    T        0      0        2 
  13  chr13_27074727     AOna    C    T        0      0        2 
  13  chr13_27074727     ASom    C    T        0      0        2 
  13  chr13_27074727     HCab    C    T        1      2        2 
  13  chr13_27074727     HPrz    C    T        1      2        2 
  13  chr13_27074727     ZBoe    C    T        0      0        2 
  13  chr13_27074727     ZGre    C    T        0      0        2 
  13  chr13_27074727     ZHar    C    T        0      0        2 
  13  chr13_27074727   Sample    C    T        0      0        2 
  13  chr13_27076107     AAsi    C    T        0      0        2 
  13  chr13_27076107     AKia    C    T        0      0        2 
  13  chr13_27076107     AOna    C    T        0      0        2 
  13  chr13_27076107     ASom    C    T        0      0        2 
  13  chr13_27076107     HCab    C    T        1      2        2 
  13  chr13_27076107     HPrz    C    T        1      2        2 
  13  chr13_27076107     ZBoe    C    T        0      0        2 
  13  chr13_27076107     ZGre    C    T        0      0        2 
  13  chr13_27076107     ZHar    C    T        0      0        2 
  13  chr13_27076107   Sample    C    T        0      0        2 
  13  chr13_27090171     AAsi    C    A        0      0        2 
  13  chr13_27090171     AKia    C    A        0      0        2 
  13  chr13_27090171     AOna    C    A        0      0        2 
  13  chr13_27090171     ASom    C    A        0      0        2 
  13  chr13_27090171     HCab    C    A        1      2        2 
  13  chr13_27090171     HPrz    C    A        1      2        2 
  13  chr13_27090171     ZBoe    C    A        0      0        2 
  13  chr13_27090171     ZGre    C    A        0      0        2 
  13  chr13_27090171     ZHar    C    A        0      0        2 
  13  chr13_27090171   Sample    C    A        0      0        2 
  13  chr13_27095721     AAsi    A    G        0      0        2 
  13  chr13_27095721     AKia    A    G        0      0        2 
  13  chr13_27095721     AOna    A    G        0      0        2 
  13  chr13_27095721     ASom    A    G        0      0        2 
  13  chr13_27095721     HCab    A    G        1      2        2 
  13  chr13_27095721     HPrz    A    G        1      2        2 
  13  chr13_27095721     ZBoe    A    G        0      0        2 
  13  chr13_27095721     ZGre    A    G        0      0        2 
  13  chr13_27095721     ZHar    A    G        0      0        2 
  13  chr13_27095721   Sample    A    G        0      0        2 
  13  chr13_27098546     AAsi    A    G        0      0        2 
  13  chr13_27098546     AKia    A    G        0      0        2 
  13  chr13_27098546     AOna    A    G        0      0        2 
  13  chr13_27098546     ASom    A    G        0      0        2 
  13  chr13_27098546     HCab    A    G        0      0        2 
  13  chr13_27098546     HPrz    A    G      0.5      1        2 
  13  chr13_27098546     ZBoe    A    G        0      0        2 
  13  chr13_27098546     ZGre    A    G        0      0        2 
  13  chr13_27098546     ZHar    A    G        0      0        2 
  13  chr13_27098546   Sample    A    G        0      0        2 
  13  chr13_27098908     AAsi    T    A        0      0        2 
  13  chr13_27098908     AKia    T    A        0      0        2 
  13  chr13_27098908     AOna    T    A      0.5      1        2 
  13  chr13_27098908     ASom    T    A        0      0        2 
  13  chr13_27098908     HCab    T    A        0      0        2 
  13  chr13_27098908     HPrz    T    A        0      0        2 
  13  chr13_27098908     ZBoe    T    A        0      0        2 
  13  chr13_27098908     ZGre    T    A        0      0        2 
  13  chr13_27098908     ZHar    T    A        0      0        2 
  13  chr13_27098908   Sample    T    A        0      0        2 
  13  chr13_27100093     AAsi    G    A        0      0        2 
  13  chr13_27100093     AKia    G    A        0      0        2 
  13  chr13_27100093     AOna    G    A        0      0        2 
  13  chr13_27100093     ASom    G    A        0      0        2 
  13  chr13_27100093     HCab    G    A        0      0        2 
  13  chr13_27100093     HPrz    G    A        0      0        2 
  13  chr13_27100093     ZBoe    G    A        0      0        2 
  13  chr13_27100093     ZGre    G    A        0      0        2 
  13  chr13_27100093     ZHar    G    A        1      2        2 
  13  chr13_27100093   Sample    G    A        0      0        2 
  13  chr13_27106823     AAsi    T    G        0      0        2 
  13  chr13_27106823     AKia    T    G        0      0        2 
  13  chr13_27106823     AOna    T    G        0      0        2 
  13  chr13_27106823     ASom    T    G        0      0        2 
  13  chr13_27106823     HCab    T    G        0      0        2 
  13  chr13_27106823     HPrz    T    G        0      0        2 
  13  chr13_27106823     ZBoe    T    G        0      0        2 
  13  chr13_27106823     ZGre    T    G        1      2        2 
  13  chr13_27106823     ZHar    T    G        0      0        2 
  13  chr13_27106823   Sample    T    G        0      0        2 
  13  chr13_27110640     AAsi    A    T        0      0        2 
  13  chr13_27110640     AKia    A    T        0      0        2 
  13  chr13_27110640     AOna    A    T        0      0        2 
  13  chr13_27110640     ASom    A    T        0      0        2 
  13  chr13_27110640     HCab    A    T        0      0        2 
  13  chr13_27110640     HPrz    A    T        0      0        2 
  13  chr13_27110640     ZBoe    A    T      0.5      1        2 
  13  chr13_27110640     ZGre    A    T        0      0        2 
  13  chr13_27110640     ZHar    A    T        0      0        2 
  13  chr13_27110640   Sample    A    T        0      0        2 
  13  chr13_27111122     AAsi    T    C        0      0        2 
  13  chr13_27111122     AKia    T    C        0      0        2 
  13  chr13_27111122     AOna    T    C        0      0        2 
  13  chr13_27111122     ASom    T    C        0      0        2 
  13  chr13_27111122     HCab    T    C        1      2        2 
  13  chr13_27111122     HPrz    T    C        1      2        2 
  13  chr13_27111122     ZBoe    T    C        0      0        2 
  13  chr13_27111122     ZGre    T    C        0      0        2 
  13  chr13_27111122     ZHar    T    C        0      0        2 
  13  chr13_27111122   Sample    T    C        0      0        2 
  13  chr13_27125259     AAsi    A    T        0      0        2 
  13  chr13_27125259     AKia    A    T        0      0        2 
  13  chr13_27125259     AOna    A    T        0      0        2 
  13  chr13_27125259     ASom    A    T      0.5      1        2 
  13  chr13_27125259     HCab    A    T        0      0        2 
  13  chr13_27125259     HPrz    A    T        0      0        2 
  13  chr13_27125259     ZBoe    A    T        0      0        2 
  13  chr13_27125259     ZGre    A    T        0      0        2 
  13  chr13_27125259     ZHar    A    T        0      0        2 
  13  chr13_27125259   Sample    A    T        0      0        2 
  13  chr13_27127068     AAsi    A    G        0      0        2 
  13  chr13_27127068     AKia    A    G        0      0        2 
  13  chr13_27127068     AOna    A    G        0      0        2 
  13  chr13_27127068     ASom    A    G      0.5      1        2 
  13  chr13_27127068     HCab    A    G        0      0        2 
  13  chr13_27127068     HPrz    A    G        0      0        2 
  13  chr13_27127068     ZBoe    A    G        0      0        2 
  13  chr13_27127068     ZGre    A    G        0      0        2 
  13  chr13_27127068     ZHar    A    G        0      0        2 
  13  chr13_27127068   Sample    A    G        0      0        2 
  13  chr13_27127894     AAsi    A    G        0      0        2 
  13  chr13_27127894     AKia    A    G        0      0        2 
  13  chr13_27127894     AOna    A    G        0      0        2 
  13  chr13_27127894     ASom    A    G        0      0        2 
  13  chr13_27127894     HCab    A    G        1      2        2 
  13  chr13_27127894     HPrz    A    G        0      0        2 
  13  chr13_27127894     ZBoe    A    G        0      0        2 
  13  chr13_27127894     ZGre    A    G        0      0        2 
  13  chr13_27127894     ZHar    A    G        0      0        2 
  13  chr13_27127894   Sample    A    G        0      0        2 
  13  chr13_27128872     AAsi    T    C        0      0        2 
  13  chr13_27128872     AKia    T    C        0      0        2 
  13  chr13_27128872     AOna    T    C        0      0        2 
  13  chr13_27128872     ASom    T    C        0      0        2 
  13  chr13_27128872     HCab    T    C        1      2        2 
  13  chr13_27128872     HPrz    T    C        1      2        2 
  13  chr13_27128872     ZBoe    T    C        0      0        2 
  13  chr13_27128872     ZGre    T    C        0      0        2 
  13  chr13_27128872     ZHar    T    C        0      0        2 
  13  chr13_27128872   Sample    T    C        0      0        2 
  13  chr13_27133398     AAsi    A    C        0      0        2 
  13  chr13_27133398     AKia    A    C        0      0        2 
  13  chr13_27133398     AOna    A    C        0      0        2 
  13  chr13_27133398     ASom    A    C        0      0        2 
  13  chr13_27133398     HCab    A    C        0      0        2 
  13  chr13_27133398     HPrz    A    C      0.5      1        2 
  13  chr13_27133398     ZBoe    A    C        0      0        2 
  13  chr13_27133398     ZGre    A    C        0      0        2 
  13  chr13_27133398     ZHar    A    C        0      0        2 
  13  chr13_27133398   Sample    A    C        0      0        2 
  13  chr13_27140384     AAsi    G    A        0      0        2 
  13  chr13_27140384     AKia    G    A        0      0        2 
  13  chr13_27140384     AOna    G    A      0.5      1        2 
  13  chr13_27140384     ASom    G    A        0      0        2 
  13  chr13_27140384     HCab    G    A        0      0        2 
  13  chr13_27140384     HPrz    G    A        0      0        2 
  13  chr13_27140384     ZBoe    G    A        0      0        2 
  13  chr13_27140384     ZGre    G    A        0      0        2 
  13  chr13_27140384     ZHar    G    A        0      0        2 
  13  chr13_27140384   Sample    G    A        0      0        2 
  13  chr13_27142889     AAsi    T    C        0      0        2 
  13  chr13_27142889     AKia    T    C        0      0        2 
  13  chr13_27142889     AOna    T    C        0      0        2 
  13  chr13_27142889     ASom    T    C        0      0        2 
  13  chr13_27142889     HCab    T    C        0      0        2 
  13  chr13_27142889     HPrz    T    C        0      0        2 
  13  chr13_27142889     ZBoe    T    C        0      0        2 
  13  chr13_27142889     ZGre    T    C        1      2        2 
  13  chr13_27142889     ZHar    T    C        0      0        2 
  13  chr13_27142889   Sample    T    C        0      0        2 
  13  chr13_27144085     AAsi    G    A        0      0        2 
  13  chr13_27144085     AKia    G    A        1      2        2 
  13  chr13_27144085     AOna    G    A        0      0        2 
  13  chr13_27144085     ASom    G    A        0      0        2 
  13  chr13_27144085     HCab    G    A        0      0        2 
  13  chr13_27144085     HPrz    G    A        0      0        2 
  13  chr13_27144085     ZBoe    G    A        0      0        2 
  13  chr13_27144085     ZGre    G    A        0      0        2 
  13  chr13_27144085     ZHar    G    A        0      0        2 
  13  chr13_27144085   Sample    G    A        0      0        2 
  13  chr13_27144486     AAsi    G    A        0      0        2 
  13  chr13_27144486     AKia    G    A        0      0        2 
  13  chr13_27144486     AOna    G    A        0      0        2 
  13  chr13_27144486     ASom    G    A        0      0        2 
  13  chr13_27144486     HCab    G    A        1      2        2 
  13  chr13_27144486     HPrz    G    A        1      2        2 
  13  chr13_27144486     ZBoe    G    A        0      0        2 
  13  chr13_27144486     ZGre    G    A        0      0        2 
  13  chr13_27144486     ZHar    G    A        0      0        2 
  13  chr13_27144486   Sample    G    A        0      0        2 
  13  chr13_27146135     AAsi    A    G        0      0        2 
  13  chr13_27146135     AKia    A    G        1      2        2 
  13  chr13_27146135     AOna    A    G      0.5      1        2 
  13  chr13_27146135     ASom    A    G        0      0        2 
  13  chr13_27146135     HCab    A    G        0      0        2 
  13  chr13_27146135     HPrz    A    G        0      0        2 
  13  chr13_27146135     ZBoe    A    G        0      0        2 
  13  chr13_27146135     ZGre    A    G        0      0        2 
  13  chr13_27146135     ZHar    A    G        0      0        2 
  13  chr13_27146135   Sample    A    G        0      0        2 
  13  chr13_27152860     AAsi    C    G        0      0        2 
  13  chr13_27152860     AKia    C    G        0      0        2 
  13  chr13_27152860     AOna    C    G        0      0        2 
  13  chr13_27152860     ASom    C    G        0      0        2 
  13  chr13_27152860     HCab    C    G        0      0        2 
  13  chr13_27152860     HPrz    C    G        0      0        2 
  13  chr13_27152860     ZBoe    C    G        0      0        2 
  13  chr13_27152860     ZGre    C    G        1      2        2 
  13  chr13_27152860     ZHar    C    G        0      0        2 
  13  chr13_27152860   Sample    C    G        0      0        2 
  13  chr13_27158346     AAsi    T    C        0      0        2 
  13  chr13_27158346     AKia    T    C        1      2        2 
  13  chr13_27158346     AOna    T    C        1      2        2 
  13  chr13_27158346     ASom    T    C        0      0        2 
  13  chr13_27158346     HCab    T    C        1      2        2 
  13  chr13_27158346     HPrz    T    C        1      2        2 
  13  chr13_27158346     ZBoe    T    C        0      0        2 
  13  chr13_27158346     ZGre    T    C        0      0        2 
  13  chr13_27158346     ZHar    T    C        0      0        2 
  13  chr13_27158346   Sample    T    C        0      0        2 
  13  chr13_27160824     AAsi    G    T        0      0        2 
  13  chr13_27160824     AKia    G    T        0      0        2 
  13  chr13_27160824     AOna    G    T      0.5      1        2 
  13  chr13_27160824     ASom    G    T        0      0        2 
  13  chr13_27160824     HCab    G    T        0      0        2 
  13  chr13_27160824     HPrz    G    T        0      0        2 
  13  chr13_27160824     ZBoe    G    T        0      0        2 
  13  chr13_27160824     ZGre    G    T        0      0        2 
  13  chr13_27160824     ZHar    G    T        0      0        2 
  13  chr13_27160824   Sample    G    T        0      0        2 
  13  chr13_27164622     AAsi    A    G        0      0        2 
  13  chr13_27164622     AKia    A    G        0      0        2 
  13  chr13_27164622     AOna    A    G        0      0        2 
  13  chr13_27164622     ASom    A    G        0      0        2 
  13  chr13_27164622     HCab    A    G        0      0        2 
  13  chr13_27164622     HPrz    A    G        0      0        2 
  13  chr13_27164622     ZBoe    A    G      0.5      1        2 
  13  chr13_27164622     ZGre    A    G        0      0        2 
  13  chr13_27164622     ZHar    A    G        0      0        2 
  13  chr13_27164622   Sample    A    G        0      0        2 
  13  chr13_27166130     AAsi    C    A        0      0        2 
  13  chr13_27166130     AKia    C    A        0      0        2 
  13  chr13_27166130     AOna    C    A        0      0        2 
  13  chr13_27166130     ASom    C    A        0      0        2 
  13  chr13_27166130     HCab    C    A        1      2        2 
  13  chr13_27166130     HPrz    C    A        1      2        2 
  13  chr13_27166130     ZBoe    C    A        0      0        2 
  13  chr13_27166130     ZGre    C    A        0      0        2 
  13  chr13_27166130     ZHar    C    A        0      0        2 
  13  chr13_27166130   Sample    C    A        0      0        2 
  13  chr13_27170520     AAsi    C    T        0      0        2 
  13  chr13_27170520     AKia    C    T        0      0        2 
  13  chr13_27170520     AOna    C    T      0.5      1        2 
  13  chr13_27170520     ASom    C    T        0      0        2 
  13  chr13_27170520     HCab    C    T        0      0        2 
  13  chr13_27170520     HPrz    C    T        0      0        2 
  13  chr13_27170520     ZBoe    C    T        0      0        2 
  13  chr13_27170520     ZGre    C    T        0      0        2 
  13  chr13_27170520     ZHar    C    T        0      0        2 
  13  chr13_27170520   Sample    C    T        0      0        2 
  13  chr13_27170704     AAsi    A    G        1      2        2 
  13  chr13_27170704     AKia    A    G        0      0        2 
  13  chr13_27170704     AOna    A    G        0      0        2 
  13  chr13_27170704     ASom    A    G        1      2        2 
  13  chr13_27170704     HCab    A    G        0      0        2 
  13  chr13_27170704     HPrz    A    G        0      0        2 
  13  chr13_27170704     ZBoe    A    G        0      0        2 
  13  chr13_27170704     ZGre    A    G        0      0        2 
  13  chr13_27170704     ZHar    A    G        0      0        2 
  13  chr13_27170704   Sample    A    G        1      2        2 
  13  chr13_27177019     AAsi    A    C        0      0        2 
  13  chr13_27177019     AKia    A    C        0      0        2 
  13  chr13_27177019     AOna    A    C        0      0        2 
  13  chr13_27177019     ASom    A    C        0      0        2 
  13  chr13_27177019     HCab    A    C        0      0        2 
  13  chr13_27177019     HPrz    A    C        0      0        2 
  13  chr13_27177019     ZBoe    A    C        0      0        2 
  13  chr13_27177019     ZGre    A    C        0      0        2 
  13  chr13_27177019     ZHar    A    C        1      2        2 
  13  chr13_27177019   Sample    A    C        0      0        2 
  13  chr13_27194559     AAsi    T    A        0      0        2 
  13  chr13_27194559     AKia    T    A        0      0        2 
  13  chr13_27194559     AOna    T    A        0      0        2 
  13  chr13_27194559     ASom    T    A        0      0        2 
  13  chr13_27194559     HCab    T    A        1      2        2 
  13  chr13_27194559     HPrz    T    A        1      2        2 
  13  chr13_27194559     ZBoe    T    A        0      0        2 
  13  chr13_27194559     ZGre    T    A        0      0        2 
  13  chr13_27194559     ZHar    T    A        0      0        2 
  13  chr13_27194559   Sample    T    A        0      0        2 
  13  chr13_27199978     AAsi    C    T        0      0        2 
  13  chr13_27199978     AKia    C    T        0      0        2 
  13  chr13_27199978     AOna    C    T        0      0        2 
  13  chr13_27199978     ASom    C    T        0      0        2 
  13  chr13_27199978     HCab    C    T        1      2        2 
  13  chr13_27199978     HPrz    C    T        1      2        2 
  13  chr13_27199978     ZBoe    C    T        0      0        2 
  13  chr13_27199978     ZGre    C    T        0      0        2 
  13  chr13_27199978     ZHar    C    T        0      0        2 
  13  chr13_27199978   Sample    C    T        0      0        2 
  13  chr13_27200924     AAsi    A    C        0      0        2 
  13  chr13_27200924     AKia    A    C      0.5      1        2 
  13  chr13_27200924     AOna    A    C        0      0        2 
  13  chr13_27200924     ASom    A    C        0      0        2 
  13  chr13_27200924     HCab    A    C        0      0        2 
  13  chr13_27200924     HPrz    A    C        0      0        2 
  13  chr13_27200924     ZBoe    A    C        0      0        2 
  13  chr13_27200924     ZGre    A    C        0      0        2 
  13  chr13_27200924     ZHar    A    C        0      0        2 
  13  chr13_27200924   Sample    A    C        0      0        2 
  13  chr13_27207277     AAsi    G    A        0      0        2 
  13  chr13_27207277     AKia    G    A        1      2        2 
  13  chr13_27207277     AOna    G    A        0      0        2 
  13  chr13_27207277     ASom    G    A        0      0        2 
  13  chr13_27207277     HCab    G    A        0      0        2 
  13  chr13_27207277     HPrz    G    A        0      0        2 
  13  chr13_27207277     ZBoe    G    A        0      0        2 
  13  chr13_27207277     ZGre    G    A        0      0        2 
  13  chr13_27207277     ZHar    G    A        0      0        2 
  13  chr13_27207277   Sample    G    A        0      0        2 
  13  chr13_27211492     AAsi    T    C        0      0        2 
  13  chr13_27211492     AKia    T    C        0      0        2 
  13  chr13_27211492     AOna    T    C      0.5      1        2 
  13  chr13_27211492     ASom    T    C        0      0        2 
  13  chr13_27211492     HCab    T    C        0      0        2 
  13  chr13_27211492     HPrz    T    C        0      0        2 
  13  chr13_27211492     ZBoe    T    C        0      0        2 
  13  chr13_27211492     ZGre    T    C        0      0        2 
  13  chr13_27211492     ZHar    T    C        0      0        2 
  13  chr13_27211492   Sample    T    C        0      0        2 
  13  chr13_27211945     AAsi    G    A        0      0        2 
  13  chr13_27211945     AKia    G    A        0      0        2 
  13  chr13_27211945     AOna    G    A        0      0        2 
  13  chr13_27211945     ASom    G    A        0      0        2 
  13  chr13_27211945     HCab    G    A        0      0        2 
  13  chr13_27211945     HPrz    G    A        0      0        2 
  13  chr13_27211945     ZBoe    G    A        1      2        2 
  13  chr13_27211945     ZGre    G    A        0      0        2 
  13  chr13_27211945     ZHar    G    A        0      0        2 
  13  chr13_27211945   Sample    G    A        0      0        2 
  13  chr13_27213445     AAsi    A    G        0      0        2 
  13  chr13_27213445     AKia    A    G        0      0        2 
  13  chr13_27213445     AOna    A    G        0      0        2 
  13  chr13_27213445     ASom    A    G        0      0        2 
  13  chr13_27213445     HCab    A    G        0      0        2 
  13  chr13_27213445     HPrz    A    G        0      0        2 
  13  chr13_27213445     ZBoe    A    G        0      0        2 
  13  chr13_27213445     ZGre    A    G        0      0        2 
  13  chr13_27213445     ZHar    A    G      0.5      1        2 
  13  chr13_27213445   Sample    A    G        0      0        2 
  13  chr13_27213651     AAsi    T    A        0      0        2 
  13  chr13_27213651     AKia    T    A        0      0        2 
  13  chr13_27213651     AOna    T    A      0.5      1        2 
  13  chr13_27213651     ASom    T    A        0      0        2 
  13  chr13_27213651     HCab    T    A        0      0        2 
  13  chr13_27213651     HPrz    T    A        0      0        2 
  13  chr13_27213651     ZBoe    T    A        0      0        2 
  13  chr13_27213651     ZGre    T    A        0      0        2 
  13  chr13_27213651     ZHar    T    A        0      0        2 
  13  chr13_27213651   Sample    T    A        0      0        2 
  13  chr13_27219384     AAsi    T    C        0      0        2 
  13  chr13_27219384     AKia    T    C        0      0        2 
  13  chr13_27219384     AOna    T    C        0      0        2 
  13  chr13_27219384     ASom    T    C        0      0        2 
  13  chr13_27219384     HCab    T    C        0      0        2 
  13  chr13_27219384     HPrz    T    C      0.5      1        2 
  13  chr13_27219384     ZBoe    T    C        0      0        2 
  13  chr13_27219384     ZGre    T    C        0      0        2 
  13  chr13_27219384     ZHar    T    C        0      0        2 
  13  chr13_27219384   Sample    T    C        0      0        2 
  13  chr13_27221297     AAsi    T    C        0      0        2 
  13  chr13_27221297     AKia    T    C        0      0        2 
  13  chr13_27221297     AOna    T    C        0      0        2 
  13  chr13_27221297     ASom    T    C        0      0        2 
  13  chr13_27221297     HCab    T    C        0      0        2 
  13  chr13_27221297     HPrz    T    C        0      0        2 
  13  chr13_27221297     ZBoe    T    C        0      0        2 
  13  chr13_27221297     ZGre    T    C        0      0        2 
  13  chr13_27221297     ZHar    T    C      0.5      1        2 
  13  chr13_27221297   Sample    T    C        0      0        2 
  13  chr13_27229985     AAsi    A    G        0      0        2 
  13  chr13_27229985     AKia    A    G        1      2        2 
  13  chr13_27229985     AOna    A    G        0      0        2 
  13  chr13_27229985     ASom    A    G        0      0        2 
  13  chr13_27229985     HCab    A    G        0      0        2 
  13  chr13_27229985     HPrz    A    G        0      0        2 
  13  chr13_27229985     ZBoe    A    G        0      0        2 
  13  chr13_27229985     ZGre    A    G        0      0        2 
  13  chr13_27229985     ZHar    A    G        0      0        2 
  13  chr13_27229985   Sample    A    G        0      0        2 
  13  chr13_27236811     AAsi    T    C        0      0        2 
  13  chr13_27236811     AKia    T    C        0      0        2 
  13  chr13_27236811     AOna    T    C        0      0        2 
  13  chr13_27236811     ASom    T    C        0      0        2 
  13  chr13_27236811     HCab    T    C        0      0        2 
  13  chr13_27236811     HPrz    T    C        0      0        2 
  13  chr13_27236811     ZBoe    T    C        1      2        2 
  13  chr13_27236811     ZGre    T    C        0      0        2 
  13  chr13_27236811     ZHar    T    C        0      0        2 
  13  chr13_27236811   Sample    T    C        0      0        2 
  13  chr13_27252482     AAsi    G    T        0      0        2 
  13  chr13_27252482     AKia    G    T        0      0        2 
  13  chr13_27252482     AOna    G    T        0      0        2 
  13  chr13_27252482     ASom    G    T        0      0        2 
  13  chr13_27252482     HCab    G    T        1      2        2 
  13  chr13_27252482     HPrz    G    T        1      2        2 
  13  chr13_27252482     ZBoe    G    T        0      0        2 
  13  chr13_27252482     ZGre    G    T        0      0        2 
  13  chr13_27252482     ZHar    G    T        0      0        2 
  13  chr13_27252482   Sample    G    T        0      0        2 
  13  chr13_27254358     AAsi    C    T        0      0        2 
  13  chr13_27254358     AKia    C    T        0      0        2 
  13  chr13_27254358     AOna    C    T        0      0        2 
  13  chr13_27254358     ASom    C    T        0      0        2 
  13  chr13_27254358     HCab    C    T        1      2        2 
  13  chr13_27254358     HPrz    C    T        1      2        2 
  13  chr13_27254358     ZBoe    C    T        0      0        2 
  13  chr13_27254358     ZGre    C    T        0      0        2 
  13  chr13_27254358     ZHar    C    T        0      0        2 
  13  chr13_27254358   Sample    C    T        0      0        2 
  13  chr13_27254481     AAsi    A    G        0      0        2 
  13  chr13_27254481     AKia    A    G        0      0        2 
  13  chr13_27254481     AOna    A    G        0      0        2 
  13  chr13_27254481     ASom    A    G      0.5      1        2 
  13  chr13_27254481     HCab    A    G        0      0        2 
  13  chr13_27254481     HPrz    A    G        0      0        2 
  13  chr13_27254481     ZBoe    A    G        0      0        2 
  13  chr13_27254481     ZGre    A    G        0      0        2 
  13  chr13_27254481     ZHar    A    G        0      0        2 
  13  chr13_27254481   Sample    A    G        0      0        2 
  13  chr13_27257491     AAsi    T    G        0      0        2 
  13  chr13_27257491     AKia    T    G      0.5      1        2 
  13  chr13_27257491     AOna    T    G        0      0        2 
  13  chr13_27257491     ASom    T    G        0      0        2 
  13  chr13_27257491     HCab    T    G        0      0        2 
  13  chr13_27257491     HPrz    T    G        0      0        2 
  13  chr13_27257491     ZBoe    T    G        0      0        2 
  13  chr13_27257491     ZGre    T    G        0      0        2 
  13  chr13_27257491     ZHar    T    G        0      0        2 
  13  chr13_27257491   Sample    T    G        0      0        2 
  13  chr13_27258976     AAsi    G    A        0      0        2 
  13  chr13_27258976     AKia    G    A        0      0        2 
  13  chr13_27258976     AOna    G    A        0      0        2 
  13  chr13_27258976     ASom    G    A        0      0        2 
  13  chr13_27258976     HCab    G    A        1      2        2 
  13  chr13_27258976     HPrz    G    A        1      2        2 
  13  chr13_27258976     ZBoe    G    A        0      0        2 
  13  chr13_27258976     ZGre    G    A        0      0        2 
  13  chr13_27258976     ZHar    G    A        0      0        2 
  13  chr13_27258976   Sample    G    A        0      0        2 
  13  chr13_27260410     AAsi    A    G        0      0        2 
  13  chr13_27260410     AKia    A    G        0      0        2 
  13  chr13_27260410     AOna    A    G        0      0        2 
  13  chr13_27260410     ASom    A    G        0      0        2 
  13  chr13_27260410     HCab    A    G        0      0        2 
  13  chr13_27260410     HPrz    A    G        0      0        2 
  13  chr13_27260410     ZBoe    A    G        0      0        2 
  13  chr13_27260410     ZGre    A    G        1      2        2 
  13  chr13_27260410     ZHar    A    G        0      0        2 
  13  chr13_27260410   Sample    A    G        0      0        2 
  13  chr13_27270836     AAsi    C    G        0      0        2 
  13  chr13_27270836     AKia    C    G        0      0        2 
  13  chr13_27270836     AOna    C    G        0      0        2 
  13  chr13_27270836     ASom    C    G        0      0        2 
  13  chr13_27270836     HCab    C    G        1      2        2 
  13  chr13_27270836     HPrz    C    G        1      2        2 
  13  chr13_27270836     ZBoe    C    G        0      0        2 
  13  chr13_27270836     ZGre    C    G        0      0        2 
  13  chr13_27270836     ZHar    C    G        0      0        2 
  13  chr13_27270836   Sample    C    G        0      0        2 
  13  chr13_27278108     AAsi    A    G        0      0        2 
  13  chr13_27278108     AKia    A    G        0      0        2 
  13  chr13_27278108     AOna    A    G        0      0        2 
  13  chr13_27278108     ASom    A    G        0      0        2 
  13  chr13_27278108     HCab    A    G        0      0        2 
  13  chr13_27278108     HPrz    A    G      0.5      1        2 
  13  chr13_27278108     ZBoe    A    G        0      0        2 
  13  chr13_27278108     ZGre    A    G        0      0        2 
  13  chr13_27278108     ZHar    A    G        0      0        2 
  13  chr13_27278108   Sample    A    G        0      0        2 
  13  chr13_27279894     AAsi    G    A        0      0        2 
  13  chr13_27279894     AKia    G    A        1      2        2 
  13  chr13_27279894     AOna    G    A      0.5      1        2 
  13  chr13_27279894     ASom    G    A        0      0        2 
  13  chr13_27279894     HCab    G    A        0      0        2 
  13  chr13_27279894     HPrz    G    A        0      0        2 
  13  chr13_27279894     ZBoe    G    A        0      0        2 
  13  chr13_27279894     ZGre    G    A        0      0        2 
  13  chr13_27279894     ZHar    G    A        0      0        2 
  13  chr13_27279894   Sample    G    A        0      0        2 
  13  chr13_27281170     AAsi    A    G        0      0        2 
  13  chr13_27281170     AKia    A    G        0      0        2 
  13  chr13_27281170     AOna    A    G      0.5      1        2 
  13  chr13_27281170     ASom    A    G        0      0        2 
  13  chr13_27281170     HCab    A    G        0      0        2 
  13  chr13_27281170     HPrz    A    G        0      0        2 
  13  chr13_27281170     ZBoe    A    G        0      0        2 
  13  chr13_27281170     ZGre    A    G        0      0        2 
  13  chr13_27281170     ZHar    A    G        0      0        2 
  13  chr13_27281170   Sample    A    G        0      0        2 
  13  chr13_27285778     AAsi    G    T        0      0        2 
  13  chr13_27285778     AKia    G    T        0      0        2 
  13  chr13_27285778     AOna    G    T        0      0        2 
  13  chr13_27285778     ASom    G    T        0      0        2 
  13  chr13_27285778     HCab    G    T        1      2        2 
  13  chr13_27285778     HPrz    G    T        1      2        2 
  13  chr13_27285778     ZBoe    G    T        0      0        2 
  13  chr13_27285778     ZGre    G    T        0      0        2 
  13  chr13_27285778     ZHar    G    T        0      0        2 
  13  chr13_27285778   Sample    G    T        0      0        2 
  13  chr13_27288559     AAsi    A    G        0      0        2 
  13  chr13_27288559     AKia    A    G        0      0        2 
  13  chr13_27288559     AOna    A    G      0.5      1        2 
  13  chr13_27288559     ASom    A    G        0      0        2 
  13  chr13_27288559     HCab    A    G        0      0        2 
  13  chr13_27288559     HPrz    A    G        0      0        2 
  13  chr13_27288559     ZBoe    A    G        0      0        2 
  13  chr13_27288559     ZGre    A    G        0      0        2 
  13  chr13_27288559     ZHar    A    G        0      0        2 
  13  chr13_27288559   Sample    A    G        0      0        2 
  13  chr13_27288643     AAsi    C    T        0      0        2 
  13  chr13_27288643     AKia    C    T        1      2        2 
  13  chr13_27288643     AOna    C    T        0      0        2 
  13  chr13_27288643     ASom    C    T        0      0        2 
  13  chr13_27288643     HCab    C    T        0      0        2 
  13  chr13_27288643     HPrz    C    T        0      0        2 
  13  chr13_27288643     ZBoe    C    T        0      0        2 
  13  chr13_27288643     ZGre    C    T        0      0        2 
  13  chr13_27288643     ZHar    C    T        0      0        2 
  13  chr13_27288643   Sample    C    T        0      0        2 
  13  chr13_27294847     AAsi    A    C        0      0        2 
  13  chr13_27294847     AKia    A    C        0      0        2 
  13  chr13_27294847     AOna    A    C        0      0        2 
  13  chr13_27294847     ASom    A    C        0      0        2 
  13  chr13_27294847     HCab    A    C        1      2        2 
  13  chr13_27294847     HPrz    A    C        1      2        2 
  13  chr13_27294847     ZBoe    A    C        0      0        2 
  13  chr13_27294847     ZGre    A    C        0      0        2 
  13  chr13_27294847     ZHar    A    C        0      0        2 
  13  chr13_27294847   Sample    A    C        0      0        2 
  13  chr13_27296030     AAsi    C    A        0      0        2 
  13  chr13_27296030     AKia    C    A        0      0        2 
  13  chr13_27296030     AOna    C    A        0      0        2 
  13  chr13_27296030     ASom    C    A        0      0        2 
  13  chr13_27296030     HCab    C    A        0      0        2 
  13  chr13_27296030     HPrz    C    A        0      0        2 
  13  chr13_27296030     ZBoe    C    A        0      0        2 
  13  chr13_27296030     ZGre    C    A      0.5      1        2 
  13  chr13_27296030     ZHar    C    A        0      0        2 
  13  chr13_27296030   Sample    C    A        0      0        2 
  13  chr13_27299536     AAsi    T    C        0      0        2 
  13  chr13_27299536     AKia    T    C        0      0        2 
  13  chr13_27299536     AOna    T    C        1      2        2 
  13  chr13_27299536     ASom    T    C        0      0        2 
  13  chr13_27299536     HCab    T    C        0      0        2 
  13  chr13_27299536     HPrz    T    C        0      0        2 
  13  chr13_27299536     ZBoe    T    C        0      0        2 
  13  chr13_27299536     ZGre    T    C        0      0        2 
  13  chr13_27299536     ZHar    T    C        0      0        2 
  13  chr13_27299536   Sample    T    C        0      0        2 
  13  chr13_27301040     AAsi    G    A        0      0        2 
  13  chr13_27301040     AKia    G    A        0      0        2 
  13  chr13_27301040     AOna    G    A        0      0        2 
  13  chr13_27301040     ASom    G    A        0      0        2 
  13  chr13_27301040     HCab    G    A        1      2        2 
  13  chr13_27301040     HPrz    G    A        1      2        2 
  13  chr13_27301040     ZBoe    G    A        0      0        2 
  13  chr13_27301040     ZGre    G    A        0      0        2 
  13  chr13_27301040     ZHar    G    A        0      0        2 
  13  chr13_27301040   Sample    G    A        0      0        2 
  13  chr13_27301266     AAsi    C    T        0      0        2 
  13  chr13_27301266     AKia    C    T        0      0        2 
  13  chr13_27301266     AOna    C    T        0      0        2 
  13  chr13_27301266     ASom    C    T        0      0        2 
  13  chr13_27301266     HCab    C    T        0      0        2 
  13  chr13_27301266     HPrz    C    T      0.5      1        2 
  13  chr13_27301266     ZBoe    C    T        0      0        2 
  13  chr13_27301266     ZGre    C    T        0      0        2 
  13  chr13_27301266     ZHar    C    T        0      0        2 
  13  chr13_27301266   Sample    C    T        0      0        2 
  13  chr13_27304663     AAsi    A    G        0      0        2 
  13  chr13_27304663     AKia    A    G        0      0        2 
  13  chr13_27304663     AOna    A    G        0      0        2 
  13  chr13_27304663     ASom    A    G        0      0        2 
  13  chr13_27304663     HCab    A    G        0      0        2 
  13  chr13_27304663     HPrz    A    G      0.5      1        2 
  13  chr13_27304663     ZBoe    A    G        0      0        2 
  13  chr13_27304663     ZGre    A    G        0      0        2 
  13  chr13_27304663     ZHar    A    G        0      0        2 
  13  chr13_27304663   Sample    A    G        0      0        2 
  13  chr13_27310700     AAsi    C    T        0      0        2 
  13  chr13_27310700     AKia    C    T      0.5      1        2 
  13  chr13_27310700     AOna    C    T        0      0        2 
  13  chr13_27310700     ASom    C    T        0      0        2 
  13  chr13_27310700     HCab    C    T        0      0        2 
  13  chr13_27310700     HPrz    C    T        0      0        2 
  13  chr13_27310700     ZBoe    C    T        0      0        2 
  13  chr13_27310700     ZGre    C    T        0      0        2 
  13  chr13_27310700     ZHar    C    T        0      0        2 
  13  chr13_27310700   Sample    C    T        0      0        2 
  13  chr13_27311990     AAsi    A    C        0      0        2 
  13  chr13_27311990     AKia    A    C        0      0        2 
  13  chr13_27311990     AOna    A    C        0      0        2 
  13  chr13_27311990     ASom    A    C        0      0        2 
  13  chr13_27311990     HCab    A    C        0      0        2 
  13  chr13_27311990     HPrz    A    C        0      0        2 
  13  chr13_27311990     ZBoe    A    C      0.5      1        2 
  13  chr13_27311990     ZGre    A    C        0      0        2 
  13  chr13_27311990     ZHar    A    C        0      0        2 
  13  chr13_27311990   Sample    A    C        0      0        2 
  13  chr13_27316809     AAsi    G    T        0      0        2 
  13  chr13_27316809     AKia    G    T        0      0        2 
  13  chr13_27316809     AOna    G    T        0      0        2 
  13  chr13_27316809     ASom    G    T        0      0        2 
  13  chr13_27316809     HCab    G    T        0      0        2 
  13  chr13_27316809     HPrz    G    T      0.5      1        2 
  13  chr13_27316809     ZBoe    G    T        0      0        2 
  13  chr13_27316809     ZGre    G    T        0      0        2 
  13  chr13_27316809     ZHar    G    T        0      0        2 
  13  chr13_27316809   Sample    G    T        0      0        2 
  13  chr13_27317718     AAsi    G    A        1      2        2 
  13  chr13_27317718     AKia    G    A        1      2        2 
  13  chr13_27317718     AOna    G    A        1      2        2 
  13  chr13_27317718     ASom    G    A        1      2        2 
  13  chr13_27317718     HCab    G    A        0      0        2 
  13  chr13_27317718     HPrz    G    A        0      0        2 
  13  chr13_27317718     ZBoe    G    A        0      0        2 
  13  chr13_27317718     ZGre    G    A        0      0        2 
  13  chr13_27317718     ZHar    G    A        0      0        2 
  13  chr13_27317718   Sample    G    A        1      2        2 
  13  chr13_27317744     AAsi    G    C        0      0        2 
  13  chr13_27317744     AKia    G    C        0      0        2 
  13  chr13_27317744     AOna    G    C        0      0        2 
  13  chr13_27317744     ASom    G    C        0      0        2 
  13  chr13_27317744     HCab    G    C        0      0        2 
  13  chr13_27317744     HPrz    G    C      0.5      1        2 
  13  chr13_27317744     ZBoe    G    C        0      0        2 
  13  chr13_27317744     ZGre    G    C        0      0        2 
  13  chr13_27317744     ZHar    G    C        0      0        2 
  13  chr13_27317744   Sample    G    C        0      0        2 
  13  chr13_27325332     AAsi    T    C        0      0        2 
  13  chr13_27325332     AKia    T    C        0      0        2 
  13  chr13_27325332     AOna    T    C        0      0        2 
  13  chr13_27325332     ASom    T    C        0      0        2 
  13  chr13_27325332     HCab    T    C        1      2        2 
  13  chr13_27325332     HPrz    T    C        0      0        2 
  13  chr13_27325332     ZBoe    T    C        0      0        2 
  13  chr13_27325332     ZGre    T    C        0      0        2 
  13  chr13_27325332     ZHar    T    C        0      0        2 
  13  chr13_27325332   Sample    T    C        0      0        2 
  13  chr13_27328666     AAsi    G    C        0      0        2 
  13  chr13_27328666     AKia    G    C        0      0        2 
  13  chr13_27328666     AOna    G    C        0      0        2 
  13  chr13_27328666     ASom    G    C        0      0        2 
  13  chr13_27328666     HCab    G    C        1      2        2 
  13  chr13_27328666     HPrz    G    C        1      2        2 
  13  chr13_27328666     ZBoe    G    C        0      0        2 
  13  chr13_27328666     ZGre    G    C        0      0        2 
  13  chr13_27328666     ZHar    G    C        0      0        2 
  13  chr13_27328666   Sample    G    C        0      0        2 
  13  chr13_27330102     AAsi    A    G        0      0        2 
  13  chr13_27330102     AKia    A    G        0      0        2 
  13  chr13_27330102     AOna    A    G      0.5      1        2 
  13  chr13_27330102     ASom    A    G        0      0        2 
  13  chr13_27330102     HCab    A    G        0      0        2 
  13  chr13_27330102     HPrz    A    G        0      0        2 
  13  chr13_27330102     ZBoe    A    G        0      0        2 
  13  chr13_27330102     ZGre    A    G        0      0        2 
  13  chr13_27330102     ZHar    A    G        0      0        2 
  13  chr13_27330102   Sample    A    G        0      0        2 
  13  chr13_27333136     AAsi    G    C        0      0        2 
  13  chr13_27333136     AKia    G    C        0      0        2 
  13  chr13_27333136     AOna    G    C        0      0        2 
  13  chr13_27333136     ASom    G    C        0      0        2 
  13  chr13_27333136     HCab    G    C        0      0        2 
  13  chr13_27333136     HPrz    G    C        0      0        2 
  13  chr13_27333136     ZBoe    G    C      0.5      1        2 
  13  chr13_27333136     ZGre    G    C        0      0        2 
  13  chr13_27333136     ZHar    G    C        0      0        2 
  13  chr13_27333136   Sample    G    C        0      0        2 
  13  chr13_27339624     AAsi    C    A        0      0        2 
  13  chr13_27339624     AKia    C    A        0      0        2 
  13  chr13_27339624     AOna    C    A        0      0        2 
  13  chr13_27339624     ASom    C    A        0      0        2 
  13  chr13_27339624     HCab    C    A        1      2        2 
  13  chr13_27339624     HPrz    C    A        1      2        2 
  13  chr13_27339624     ZBoe    C    A        0      0        2 
  13  chr13_27339624     ZGre    C    A        0      0        2 
  13  chr13_27339624     ZHar    C    A        0      0        2 
  13  chr13_27339624   Sample    C    A        0      0        2 
  13  chr13_27340134     AAsi    C    G        0      0        2 
  13  chr13_27340134     AKia    C    G        0      0        2 
  13  chr13_27340134     AOna    C    G        0      0        2 
  13  chr13_27340134     ASom    C    G        0      0        2 
  13  chr13_27340134     HCab    C    G        0      0        2 
  13  chr13_27340134     HPrz    C    G        0      0        2 
  13  chr13_27340134     ZBoe    C    G        0      0        2 
  13  chr13_27340134     ZGre    C    G        1      2        2 
  13  chr13_27340134     ZHar    C    G        0      0        2 
  13  chr13_27340134   Sample    C    G        0      0        2 
  13  chr13_27340265     AAsi    C    T        0      0        2 
  13  chr13_27340265     AKia    C    T        0      0        2 
  13  chr13_27340265     AOna    C    T        0      0        2 
  13  chr13_27340265     ASom    C    T        0      0        2 
  13  chr13_27340265     HCab    C    T        0      0        2 
  13  chr13_27340265     HPrz    C    T        0      0        2 
  13  chr13_27340265     ZBoe    C    T      0.5      1        2 
  13  chr13_27340265     ZGre    C    T        0      0        2 
  13  chr13_27340265     ZHar    C    T        0      0        2 
  13  chr13_27340265   Sample    C    T        0      0        2 
  13  chr13_27341117     AAsi    T    C        0      0        2 
  13  chr13_27341117     AKia    T    C        1      2        2 
  13  chr13_27341117     AOna    T    C        0      0        2 
  13  chr13_27341117     ASom    T    C        0      0        2 
  13  chr13_27341117     HCab    T    C        0      0        2 
  13  chr13_27341117     HPrz    T    C        0      0        2 
  13  chr13_27341117     ZBoe    T    C        0      0        2 
  13  chr13_27341117     ZGre    T    C        0      0        2 
  13  chr13_27341117     ZHar    T    C        0      0        2 
  13  chr13_27341117   Sample    T    C        0      0        2 
  13  chr13_27341738     AAsi    T    C        0      0        2 
  13  chr13_27341738     AKia    T    C        1      2        2 
  13  chr13_27341738     AOna    T    C        0      0        2 
  13  chr13_27341738     ASom    T    C        0      0        2 
  13  chr13_27341738     HCab    T    C        0      0        2 
  13  chr13_27341738     HPrz    T    C        0      0        2 
  13  chr13_27341738     ZBoe    T    C        0      0        2 
  13  chr13_27341738     ZGre    T    C        0      0        2 
  13  chr13_27341738     ZHar    T    C        0      0        2 
  13  chr13_27341738   Sample    T    C        0      0        2 
  13  chr13_27343071     AAsi    A    G        0      0        2 
  13  chr13_27343071     AKia    A    G        0      0        2 
  13  chr13_27343071     AOna    A    G        0      0        2 
  13  chr13_27343071     ASom    A    G        0      0        2 
  13  chr13_27343071     HCab    A    G        0      0        2 
  13  chr13_27343071     HPrz    A    G        0      0        2 
  13  chr13_27343071     ZBoe    A    G        0      0        2 
  13  chr13_27343071     ZGre    A    G      0.5      1        2 
  13  chr13_27343071     ZHar    A    G        0      0        2 
  13  chr13_27343071   Sample    A    G        0      0        2 
  13  chr13_27346434     AAsi    A    G        0      0        2 
  13  chr13_27346434     AKia    A    G        0      0        2 
  13  chr13_27346434     AOna    A    G        0      0        2 
  13  chr13_27346434     ASom    A    G        0      0        2 
  13  chr13_27346434     HCab    A    G        1      2        2 
  13  chr13_27346434     HPrz    A    G        1      2        2 
  13  chr13_27346434     ZBoe    A    G        0      0        2 
  13  chr13_27346434     ZGre    A    G        0      0        2 
  13  chr13_27346434     ZHar    A    G        0      0        2 
  13  chr13_27346434   Sample    A    G        0      0        2 
  13  chr13_27348911     AAsi    G    A        0      0        2 
  13  chr13_27348911     AKia    G    A        0      0        2 
  13  chr13_27348911     AOna    G    A        0      0        2 
  13  chr13_27348911     ASom    G    A        0      0        2 
  13  chr13_27348911     HCab    G    A        1      2        2 
  13  chr13_27348911     HPrz    G    A        0      0        2 
  13  chr13_27348911     ZBoe    G    A        0      0        2 
  13  chr13_27348911     ZGre    G    A        0      0        2 
  13  chr13_27348911     ZHar    G    A        0      0        2 
  13  chr13_27348911   Sample    G    A        0      0        2 
  13  chr13_27352595     AAsi    T    A        0      0        2 
  13  chr13_27352595     AKia    T    A        0      0        2 
  13  chr13_27352595     AOna    T    A        0      0        2 
  13  chr13_27352595     ASom    T    A        0      0        2 
  13  chr13_27352595     HCab    T    A        1      2        2 
  13  chr13_27352595     HPrz    T    A      0.5      1        2 
  13  chr13_27352595     ZBoe    T    A        0      0        2 
  13  chr13_27352595     ZGre    T    A        0      0        2 
  13  chr13_27352595     ZHar    T    A        0      0        2 
  13  chr13_27352595   Sample    T    A        0      0        2 
  13  chr13_27355185     AAsi    T    C        0      0        2 
  13  chr13_27355185     AKia    T    C        0      0        2 
  13  chr13_27355185     AOna    T    C        0      0        2 
  13  chr13_27355185     ASom    T    C        0      0        2 
  13  chr13_27355185     HCab    T    C        0      0        2 
  13  chr13_27355185     HPrz    T    C        0      0        2 
  13  chr13_27355185     ZBoe    T    C        0      0        2 
  13  chr13_27355185     ZGre    T    C      0.5      1        2 
  13  chr13_27355185     ZHar    T    C        0      0        2 
  13  chr13_27355185   Sample    T    C        0      0        2 
  13  chr13_27357729     AAsi    G    A        0      0        2 
  13  chr13_27357729     AKia    G    A        0      0        2 
  13  chr13_27357729     AOna    G    A        0      0        2 
  13  chr13_27357729     ASom    G    A        0      0        2 
  13  chr13_27357729     HCab    G    A        0      0        2 
  13  chr13_27357729     HPrz    G    A        0      0        2 
  13  chr13_27357729     ZBoe    G    A      0.5      1        2 
  13  chr13_27357729     ZGre    G    A        0      0        2 
  13  chr13_27357729     ZHar    G    A        0      0        2 
  13  chr13_27357729   Sample    G    A        0      0        2 
  13  chr13_27358773     AAsi    G    A        0      0        2 
  13  chr13_27358773     AKia    G    A        0      0        2 
  13  chr13_27358773     AOna    G    A        0      0        2 
  13  chr13_27358773     ASom    G    A        0      0        2 
  13  chr13_27358773     HCab    G    A        1      2        2 
  13  chr13_27358773     HPrz    G    A        1      2        2 
  13  chr13_27358773     ZBoe    G    A        0      0        2 
  13  chr13_27358773     ZGre    G    A        0      0        2 
  13  chr13_27358773     ZHar    G    A        0      0        2 
  13  chr13_27358773   Sample    G    A        0      0        2 
  13  chr13_27362346     AAsi    T    C      0.5      1        2 
  13  chr13_27362346     AKia    T    C        0      0        2 
  13  chr13_27362346     AOna    T    C        0      0        2 
  13  chr13_27362346     ASom    T    C        0      0        2 
  13  chr13_27362346     HCab    T    C        0      0        2 
  13  chr13_27362346     HPrz    T    C        0      0        2 
  13  chr13_27362346     ZBoe    T    C        0      0        2 
  13  chr13_27362346     ZGre    T    C        0      0        2 
  13  chr13_27362346     ZHar    T    C        0      0        2 
  13  chr13_27362346   Sample    T    C        0      0        2 
  13  chr13_27372389     AAsi    C    G        0      0        2 
  13  chr13_27372389     AKia    C    G        0      0        2 
  13  chr13_27372389     AOna    C    G      0.5      1        2 
  13  chr13_27372389     ASom    C    G        0      0        2 
  13  chr13_27372389     HCab    C    G        0      0        2 
  13  chr13_27372389     HPrz    C    G        0      0        2 
  13  chr13_27372389     ZBoe    C    G        0      0        2 
  13  chr13_27372389     ZGre    C    G        0      0        2 
  13  chr13_27372389     ZHar    C    G        0      0        2 
  13  chr13_27372389   Sample    C    G        0      0        2 
  13  chr13_27379528     AAsi    G    A        0      0        2 
  13  chr13_27379528     AKia    G    A        0      0        2 
  13  chr13_27379528     AOna    G    A        0      0        2 
  13  chr13_27379528     ASom    G    A        0      0        2 
  13  chr13_27379528     HCab    G    A        1      2        2 
  13  chr13_27379528     HPrz    G    A        0      0        2 
  13  chr13_27379528     ZBoe    G    A        0      0        2 
  13  chr13_27379528     ZGre    G    A        0      0        2 
  13  chr13_27379528     ZHar    G    A        0      0        2 
  13  chr13_27379528   Sample    G    A        0      0        2 
  13  chr13_27381008     AAsi    T    C        0      0        2 
  13  chr13_27381008     AKia    T    C        0      0        2 
  13  chr13_27381008     AOna    T    C        0      0        2 
  13  chr13_27381008     ASom    T    C        0      0        2 
  13  chr13_27381008     HCab    T    C        0      0        2 
  13  chr13_27381008     HPrz    T    C        0      0        2 
  13  chr13_27381008     ZBoe    T    C      0.5      1        2 
  13  chr13_27381008     ZGre    T    C        0      0        2 
  13  chr13_27381008     ZHar    T    C        0      0        2 
  13  chr13_27381008   Sample    T    C        0      0        2 
  13  chr13_27391338     AAsi    C    T        0      0        2 
  13  chr13_27391338     AKia    C    T        0      0        2 
  13  chr13_27391338     AOna    C    T        0      0        2 
  13  chr13_27391338     ASom    C    T        0      0        2 
  13  chr13_27391338     HCab    C    T        1      2        2 
  13  chr13_27391338     HPrz    C    T        1      2        2 
  13  chr13_27391338     ZBoe    C    T        0      0        2 
  13  chr13_27391338     ZGre    C    T        0      0        2 
  13  chr13_27391338     ZHar    C    T        0      0        2 
  13  chr13_27391338   Sample    C    T        0      0        2 
  13  chr13_27394862     AAsi    A    G        0      0        2 
  13  chr13_27394862     AKia    A    G        0      0        2 
  13  chr13_27394862     AOna    A    G        0      0        2 
  13  chr13_27394862     ASom    A    G        0      0        2 
  13  chr13_27394862     HCab    A    G        1      2        2 
  13  chr13_27394862     HPrz    A    G        1      2        2 
  13  chr13_27394862     ZBoe    A    G        0      0        2 
  13  chr13_27394862     ZGre    A    G        0      0        2 
  13  chr13_27394862     ZHar    A    G        0      0        2 
  13  chr13_27394862   Sample    A    G        0      0        2 
  13  chr13_27395942     AAsi    G    C      0.5      1        2 
  13  chr13_27395942     AKia    G    C        0      0        2 
  13  chr13_27395942     AOna    G    C        0      0        2 
  13  chr13_27395942     ASom    G    C        0      0        2 
  13  chr13_27395942     HCab    G    C        0      0        2 
  13  chr13_27395942     HPrz    G    C        0      0        2 
  13  chr13_27395942     ZBoe    G    C        0      0        2 
  13  chr13_27395942     ZGre    G    C        0      0        2 
  13  chr13_27395942     ZHar    G    C        0      0        2 
  13  chr13_27395942   Sample    G    C        0      0        2 
  13  chr13_27398930     AAsi    C    A        0      0        2 
  13  chr13_27398930     AKia    C    A        0      0        2 
  13  chr13_27398930     AOna    C    A        0      0        2 
  13  chr13_27398930     ASom    C    A        0      0        2 
  13  chr13_27398930     HCab    C    A        0      0        2 
  13  chr13_27398930     HPrz    C    A        0      0        2 
  13  chr13_27398930     ZBoe    C    A        0      0        2 
  13  chr13_27398930     ZGre    C    A        0      0        2 
  13  chr13_27398930     ZHar    C    A        1      2        2 
  13  chr13_27398930   Sample    C    A        0      0        2 
  13  chr13_27400744     AAsi    A    G        0      0        2 
  13  chr13_27400744     AKia    A    G        0      0        2 
  13  chr13_27400744     AOna    A    G        0      0        2 
  13  chr13_27400744     ASom    A    G        0      0        2 
  13  chr13_27400744     HCab    A    G        0      0        2 
  13  chr13_27400744     HPrz    A    G        0      0        2 
  13  chr13_27400744     ZBoe    A    G      0.5      1        2 
  13  chr13_27400744     ZGre    A    G        0      0        2 
  13  chr13_27400744     ZHar    A    G        0      0        2 
  13  chr13_27400744   Sample    A    G        0      0        2 
  13  chr13_27402621     AAsi    T    C        0      0        2 
  13  chr13_27402621     AKia    T    C        0      0        2 
  13  chr13_27402621     AOna    T    C        0      0        2 
  13  chr13_27402621     ASom    T    C        0      0        2 
  13  chr13_27402621     HCab    T    C        0      0        2 
  13  chr13_27402621     HPrz    T    C        0      0        2 
  13  chr13_27402621     ZBoe    T    C      0.5      1        2 
  13  chr13_27402621     ZGre    T    C        0      0        2 
  13  chr13_27402621     ZHar    T    C        0      0        2 
  13  chr13_27402621   Sample    T    C        0      0        2 
  13  chr13_27404523     AAsi    G    A        0      0        2 
  13  chr13_27404523     AKia    G    A        0      0        2 
  13  chr13_27404523     AOna    G    A        0      0        2 
  13  chr13_27404523     ASom    G    A        0      0        2 
  13  chr13_27404523     HCab    G    A        1      2        2 
  13  chr13_27404523     HPrz    G    A        1      2        2 
  13  chr13_27404523     ZBoe    G    A        0      0        2 
  13  chr13_27404523     ZGre    G    A        0      0        2 
  13  chr13_27404523     ZHar    G    A        0      0        2 
  13  chr13_27404523   Sample    G    A        0      0        2 
  13  chr13_27408837     AAsi    C    G        0      0        2 
  13  chr13_27408837     AKia    C    G        0      0        2 
  13  chr13_27408837     AOna    C    G        0      0        2 
  13  chr13_27408837     ASom    C    G        0      0        2 
  13  chr13_27408837     HCab    C    G        1      2        2 
  13  chr13_27408837     HPrz    C    G        1      2        2 
  13  chr13_27408837     ZBoe    C    G        0      0        2 
  13  chr13_27408837     ZGre    C    G        0      0        2 
  13  chr13_27408837     ZHar    C    G        0      0        2 
  13  chr13_27408837   Sample    C    G        0      0        2 
  13  chr13_27409969     AAsi    G    A        0      0        2 
  13  chr13_27409969     AKia    G    A        0      0        2 
  13  chr13_27409969     AOna    G    A        0      0        2 
  13  chr13_27409969     ASom    G    A        0      0        2 
  13  chr13_27409969     HCab    G    A        0      0        2 
  13  chr13_27409969     HPrz    G    A        0      0        2 
  13  chr13_27409969     ZBoe    G    A        0      0        2 
  13  chr13_27409969     ZGre    G    A      0.5      1        2 
  13  chr13_27409969     ZHar    G    A        0      0        2 
  13  chr13_27409969   Sample    G    A        0      0        2 
  13  chr13_27411187     AAsi    T    C        0      0        2 
  13  chr13_27411187     AKia    T    C        0      0        2 
  13  chr13_27411187     AOna    T    C        0      0        2 
  13  chr13_27411187     ASom    T    C        0      0        2 
  13  chr13_27411187     HCab    T    C        1      2        2 
  13  chr13_27411187     HPrz    T    C        1      2        2 
  13  chr13_27411187     ZBoe    T    C        0      0        2 
  13  chr13_27411187     ZGre    T    C        0      0        2 
  13  chr13_27411187     ZHar    T    C        0      0        2 
  13  chr13_27411187   Sample    T    C        0      0        2 
  13  chr13_27414813     AAsi    G    C        0      0        2 
  13  chr13_27414813     AKia    G    C        0      0        2 
  13  chr13_27414813     AOna    G    C        0      0        2 
  13  chr13_27414813     ASom    G    C        0      0        2 
  13  chr13_27414813     HCab    G    C        1      2        2 
  13  chr13_27414813     HPrz    G    C        1      2        2 
  13  chr13_27414813     ZBoe    G    C        0      0        2 
  13  chr13_27414813     ZGre    G    C        0      0        2 
  13  chr13_27414813     ZHar    G    C        0      0        2 
  13  chr13_27414813   Sample    G    C        0      0        2 
  13  chr13_27418971     AAsi    C    T        1      2        2 
  13  chr13_27418971     AKia    C    T      0.5      1        2 
  13  chr13_27418971     AOna    C    T        0      0        2 
  13  chr13_27418971     ASom    C    T        0      0        2 
  13  chr13_27418971     HCab    C    T        0      0        2 
  13  chr13_27418971     HPrz    C    T        0      0        2 
  13  chr13_27418971     ZBoe    C    T        0      0        2 
  13  chr13_27418971     ZGre    C    T        0      0        2 
  13  chr13_27418971     ZHar    C    T        0      0        2 
  13  chr13_27418971   Sample    C    T        0      0        2 
  13  chr13_27419430     AAsi    T    C        0      0        2 
  13  chr13_27419430     AKia    T    C        0      0        2 
  13  chr13_27419430     AOna    T    C        0      0        2 
  13  chr13_27419430     ASom    T    C        0      0        2 
  13  chr13_27419430     HCab    T    C        1      2        2 
  13  chr13_27419430     HPrz    T    C        1      2        2 
  13  chr13_27419430     ZBoe    T    C        0      0        2 
  13  chr13_27419430     ZGre    T    C        0      0        2 
  13  chr13_27419430     ZHar    T    C        0      0        2 
  13  chr13_27419430   Sample    T    C        0      0        2 
  13  chr13_27425187     AAsi    A    G        0      0        2 
  13  chr13_27425187     AKia    A    G        1      2        2 
  13  chr13_27425187     AOna    A    G        0      0        2 
  13  chr13_27425187     ASom    A    G        0      0        2 
  13  chr13_27425187     HCab    A    G        0      0        2 
  13  chr13_27425187     HPrz    A    G        0      0        2 
  13  chr13_27425187     ZBoe    A    G        0      0        2 
  13  chr13_27425187     ZGre    A    G        0      0        2 
  13  chr13_27425187     ZHar    A    G        0      0        2 
  13  chr13_27425187   Sample    A    G        0      0        2 
  13  chr13_27427338     AAsi    A    T        1      2        2 
  13  chr13_27427338     AKia    A    T        0      0        2 
  13  chr13_27427338     AOna    A    T        1      2        2 
  13  chr13_27427338     ASom    A    T        0      0        2 
  13  chr13_27427338     HCab    A    T        0      0        2 
  13  chr13_27427338     HPrz    A    T        0      0        2 
  13  chr13_27427338     ZBoe    A    T        0      0        2 
  13  chr13_27427338     ZGre    A    T        0      0        2 
  13  chr13_27427338     ZHar    A    T        0      0        2 
  13  chr13_27427338   Sample    A    T        1      2        2 
  13  chr13_27431127     AAsi    T    C        0      0        2 
  13  chr13_27431127     AKia    T    C        0      0        2 
  13  chr13_27431127     AOna    T    C        0      0        2 
  13  chr13_27431127     ASom    T    C        0      0        2 
  13  chr13_27431127     HCab    T    C        0      0        2 
  13  chr13_27431127     HPrz    T    C        0      0        2 
  13  chr13_27431127     ZBoe    T    C      0.5      1        2 
  13  chr13_27431127     ZGre    T    C        0      0        2 
  13  chr13_27431127     ZHar    T    C        0      0        2 
  13  chr13_27431127   Sample    T    C        0      0        2 
  13  chr13_27433028     AAsi    G    A        0      0        2 
  13  chr13_27433028     AKia    G    A        0      0        2 
  13  chr13_27433028     AOna    G    A        0      0        2 
  13  chr13_27433028     ASom    G    A        0      0        2 
  13  chr13_27433028     HCab    G    A        1      2        2 
  13  chr13_27433028     HPrz    G    A        1      2        2 
  13  chr13_27433028     ZBoe    G    A        0      0        2 
  13  chr13_27433028     ZGre    G    A        0      0        2 
  13  chr13_27433028     ZHar    G    A        0      0        2 
  13  chr13_27433028   Sample    G    A        0      0        2 
  13  chr13_27436357     AAsi    C    T        0      0        2 
  13  chr13_27436357     AKia    C    T        0      0        2 
  13  chr13_27436357     AOna    C    T        0      0        2 
  13  chr13_27436357     ASom    C    T        0      0        2 
  13  chr13_27436357     HCab    C    T        0      0        2 
  13  chr13_27436357     HPrz    C    T        0      0        2 
  13  chr13_27436357     ZBoe    C    T        0      0        2 
  13  chr13_27436357     ZGre    C    T        1      2        2 
  13  chr13_27436357     ZHar    C    T        0      0        2 
  13  chr13_27436357   Sample    C    T        0      0        2 
  13  chr13_27441617     AAsi    A    C        0      0        2 
  13  chr13_27441617     AKia    A    C        0      0        2 
  13  chr13_27441617     AOna    A    C        0      0        2 
  13  chr13_27441617     ASom    A    C        0      0        2 
  13  chr13_27441617     HCab    A    C        0      0        2 
  13  chr13_27441617     HPrz    A    C        0      0        2 
  13  chr13_27441617     ZBoe    A    C        1      2        2 
  13  chr13_27441617     ZGre    A    C        0      0        2 
  13  chr13_27441617     ZHar    A    C        0      0        2 
  13  chr13_27441617   Sample    A    C        0      0        2 
  13  chr13_27442275     AAsi    A    C        0      0        2 
  13  chr13_27442275     AKia    A    C        0      0        2 
  13  chr13_27442275     AOna    A    C        0      0        2 
  13  chr13_27442275     ASom    A    C        0      0        2 
  13  chr13_27442275     HCab    A    C        0      0        2 
  13  chr13_27442275     HPrz    A    C      0.5      1        2 
  13  chr13_27442275     ZBoe    A    C        0      0        2 
  13  chr13_27442275     ZGre    A    C        0      0        2 
  13  chr13_27442275     ZHar    A    C        0      0        2 
  13  chr13_27442275   Sample    A    C        0      0        2 
  13  chr13_27442414     AAsi    T    C        1      2        2 
  13  chr13_27442414     AKia    T    C        0      0        2 
  13  chr13_27442414     AOna    T    C        0      0        2 
  13  chr13_27442414     ASom    T    C        0      0        2 
  13  chr13_27442414     HCab    T    C        0      0        2 
  13  chr13_27442414     HPrz    T    C        0      0        2 
  13  chr13_27442414     ZBoe    T    C        0      0        2 
  13  chr13_27442414     ZGre    T    C        0      0        2 
  13  chr13_27442414     ZHar    T    C        0      0        2 
  13  chr13_27442414   Sample    T    C        1      2        2 
  13  chr13_27451507     AAsi    C    T        0      0        2 
  13  chr13_27451507     AKia    C    T        0      0        2 
  13  chr13_27451507     AOna    C    T        0      0        2 
  13  chr13_27451507     ASom    C    T        0      0        2 
  13  chr13_27451507     HCab    C    T        1      2        2 
  13  chr13_27451507     HPrz    C    T        1      2        2 
  13  chr13_27451507     ZBoe    C    T        0      0        2 
  13  chr13_27451507     ZGre    C    T        0      0        2 
  13  chr13_27451507     ZHar    C    T        0      0        2 
  13  chr13_27451507   Sample    C    T        0      0        2 
  13  chr13_27467870     AAsi    G    A        0      0        2 
  13  chr13_27467870     AKia    G    A        0      0        2 
  13  chr13_27467870     AOna    G    A        0      0        2 
  13  chr13_27467870     ASom    G    A        0      0        2 
  13  chr13_27467870     HCab    G    A        0      0        2 
  13  chr13_27467870     HPrz    G    A        0      0        2 
  13  chr13_27467870     ZBoe    G    A        1      2        2 
  13  chr13_27467870     ZGre    G    A        0      0        2 
  13  chr13_27467870     ZHar    G    A        0      0        2 
  13  chr13_27467870   Sample    G    A        0      0        2 
  13  chr13_27478711     AAsi    G    C        0      0        2 
  13  chr13_27478711     AKia    G    C        0      0        2 
  13  chr13_27478711     AOna    G    C        0      0        2 
  13  chr13_27478711     ASom    G    C        0      0        2 
  13  chr13_27478711     HCab    G    C        0      0        2 
  13  chr13_27478711     HPrz    G    C      0.5      1        2 
  13  chr13_27478711     ZBoe    G    C        0      0        2 
  13  chr13_27478711     ZGre    G    C        0      0        2 
  13  chr13_27478711     ZHar    G    C        0      0        2 
  13  chr13_27478711   Sample    G    C        0      0        2 
  13  chr13_27479865     AAsi    A    G        0      0        2 
  13  chr13_27479865     AKia    A    G        0      0        2 
  13  chr13_27479865     AOna    A    G        0      0        2 
  13  chr13_27479865     ASom    A    G        0      0        2 
  13  chr13_27479865     HCab    A    G        0      0        2 
  13  chr13_27479865     HPrz    A    G      0.5      1        2 
  13  chr13_27479865     ZBoe    A    G        0      0        2 
  13  chr13_27479865     ZGre    A    G        0      0        2 
  13  chr13_27479865     ZHar    A    G      0.5      1        2 
  13  chr13_27479865   Sample    A    G        0      0        2 
  13  chr13_27481269     AAsi    T    C        0      0        2 
  13  chr13_27481269     AKia    T    C        0      0        2 
  13  chr13_27481269     AOna    T    C        0      0        2 
  13  chr13_27481269     ASom    T    C      0.5      1        2 
  13  chr13_27481269     HCab    T    C        0      0        2 
  13  chr13_27481269     HPrz    T    C        0      0        2 
  13  chr13_27481269     ZBoe    T    C        0      0        2 
  13  chr13_27481269     ZGre    T    C        1      2        2 
  13  chr13_27481269     ZHar    T    C        1      2        2 
  13  chr13_27481269   Sample    T    C        0      0        2 
  13  chr13_27483233     AAsi    T    C        0      0        2 
  13  chr13_27483233     AKia    T    C        0      0        2 
  13  chr13_27483233     AOna    T    C        0      0        2 
  13  chr13_27483233     ASom    T    C      0.5      1        2 
  13  chr13_27483233     HCab    T    C        0      0        2 
  13  chr13_27483233     HPrz    T    C        0      0        2 
  13  chr13_27483233     ZBoe    T    C        0      0        2 
  13  chr13_27483233     ZGre    T    C        0      0        2 
  13  chr13_27483233     ZHar    T    C        0      0        2 
  13  chr13_27483233   Sample    T    C        0      0        2 
  13  chr13_27485691     AAsi    C    T        0      0        2 
  13  chr13_27485691     AKia    C    T        0      0        2 
  13  chr13_27485691     AOna    C    T        0      0        2 
  13  chr13_27485691     ASom    C    T        0      0        2 
  13  chr13_27485691     HCab    C    T        0      0        2 
  13  chr13_27485691     HPrz    C    T        0      0        2 
  13  chr13_27485691     ZBoe    C    T      0.5      1        2 
  13  chr13_27485691     ZGre    C    T        0      0        2 
  13  chr13_27485691     ZHar    C    T        0      0        2 
  13  chr13_27485691   Sample    C    T        0      0        2 
  13  chr13_27488022     AAsi    T    C        0      0        2 
  13  chr13_27488022     AKia    T    C        0      0        2 
  13  chr13_27488022     AOna    T    C        0      0        2 
  13  chr13_27488022     ASom    T    C        0      0        2 
  13  chr13_27488022     HCab    T    C        0      0        2 
  13  chr13_27488022     HPrz    T    C        0      0        2 
  13  chr13_27488022     ZBoe    T    C        0      0        2 
  13  chr13_27488022     ZGre    T    C        1      2        2 
  13  chr13_27488022     ZHar    T    C        0      0        2 
  13  chr13_27488022   Sample    T    C        0      0        2 
  13  chr13_27488108     AAsi    C    G        0      0        2 
  13  chr13_27488108     AKia    C    G        0      0        2 
  13  chr13_27488108     AOna    C    G        0      0        2 
  13  chr13_27488108     ASom    C    G        0      0        2 
  13  chr13_27488108     HCab    C    G        0      0        2 
  13  chr13_27488108     HPrz    C    G        0      0        2 
  13  chr13_27488108     ZBoe    C    G      0.5      1        2 
  13  chr13_27488108     ZGre    C    G        0      0        2 
  13  chr13_27488108     ZHar    C    G        1      2        2 
  13  chr13_27488108   Sample    C    G        0      0        2 
  13  chr13_27490002     AAsi    A    T        0      0        2 
  13  chr13_27490002     AKia    A    T        0      0        2 
  13  chr13_27490002     AOna    A    T        0      0        2 
  13  chr13_27490002     ASom    A    T        0      0        2 
  13  chr13_27490002     HCab    A    T        0      0        2 
  13  chr13_27490002     HPrz    A    T        0      0        2 
  13  chr13_27490002     ZBoe    A    T        0      0        2 
  13  chr13_27490002     ZGre    A    T        1      2        2 
  13  chr13_27490002     ZHar    A    T        0      0        2 
  13  chr13_27490002   Sample    A    T        0      0        2 
  13  chr13_27495623     AAsi    C    T        0      0        2 
  13  chr13_27495623     AKia    C    T        0      0        2 
  13  chr13_27495623     AOna    C    T        0      0        2 
  13  chr13_27495623     ASom    C    T        0      0        2 
  13  chr13_27495623     HCab    C    T        0      0        2 
  13  chr13_27495623     HPrz    C    T        0      0        2 
  13  chr13_27495623     ZBoe    C    T        0      0        2 
  13  chr13_27495623     ZGre    C    T        1      2        2 
  13  chr13_27495623     ZHar    C    T        0      0        2 
  13  chr13_27495623   Sample    C    T        0      0        2 
  13  chr13_27497891     AAsi    T    C        1      2        2 
  13  chr13_27497891     AKia    T    C        1      2        2 
  13  chr13_27497891     AOna    T    C        1      2        2 
  13  chr13_27497891     ASom    T    C        1      2        2 
  13  chr13_27497891     HCab    T    C        0      0        2 
  13  chr13_27497891     HPrz    T    C        0      0        2 
  13  chr13_27497891     ZBoe    T    C        0      0        2 
  13  chr13_27497891     ZGre    T    C        0      0        2 
  13  chr13_27497891     ZHar    T    C        0      0        2 
  13  chr13_27497891   Sample    T    C        1      2        2 
  13  chr13_27499672     AAsi    G    A        0      0        2 
  13  chr13_27499672     AKia    G    A        0      0        2 
  13  chr13_27499672     AOna    G    A        0      0        2 
  13  chr13_27499672     ASom    G    A        0      0        2 
  13  chr13_27499672     HCab    G    A        0      0        2 
  13  chr13_27499672     HPrz    G    A        0      0        2 
  13  chr13_27499672     ZBoe    G    A        1      2        2 
  13  chr13_27499672     ZGre    G    A        1      2        2 
  13  chr13_27499672     ZHar    G    A        1      2        2 
  13  chr13_27499672   Sample    G    A        0      0        2 
  13  chr13_27502237     AAsi    G    T        0      0        2 
  13  chr13_27502237     AKia    G    T        0      0        2 
  13  chr13_27502237     AOna    G    T        0      0        2 
  13  chr13_27502237     ASom    G    T        0      0        2 
  13  chr13_27502237     HCab    G    T        0      0        2 
  13  chr13_27502237     HPrz    G    T        0      0        2 
  13  chr13_27502237     ZBoe    G    T        1      2        2 
  13  chr13_27502237     ZGre    G    T        1      2        2 
  13  chr13_27502237     ZHar    G    T        0      0        2 
  13  chr13_27502237   Sample    G    T        0      0        2 
  13  chr13_27503857     AAsi    C    T        0      0        2 
  13  chr13_27503857     AKia    C    T        0      0        2 
  13  chr13_27503857     AOna    C    T        0      0        2 
  13  chr13_27503857     ASom    C    T        0      0        2 
  13  chr13_27503857     HCab    C    T        0      0        2 
  13  chr13_27503857     HPrz    C    T        0      0        2 
  13  chr13_27503857     ZBoe    C    T        0      0        2 
  13  chr13_27503857     ZGre    C    T      0.5      1        2 
  13  chr13_27503857     ZHar    C    T        0      0        2 
  13  chr13_27503857   Sample    C    T        0      0        2 
  13  chr13_27516492     AAsi    G    T        0      0        2 
  13  chr13_27516492     AKia    G    T        0      0        2 
  13  chr13_27516492     AOna    G    T        0      0        2 
  13  chr13_27516492     ASom    G    T        0      0        2 
  13  chr13_27516492     HCab    G    T        1      2        2 
  13  chr13_27516492     HPrz    G    T        1      2        2 
  13  chr13_27516492     ZBoe    G    T        0      0        2 
  13  chr13_27516492     ZGre    G    T        0      0        2 
  13  chr13_27516492     ZHar    G    T        0      0        2 
  13  chr13_27516492   Sample    G    T        0      0        2 
  13  chr13_27516531     AAsi    A    G        0      0        2 
  13  chr13_27516531     AKia    A    G        0      0        2 
  13  chr13_27516531     AOna    A    G        0      0        2 
  13  chr13_27516531     ASom    A    G        0      0        2 
  13  chr13_27516531     HCab    A    G        1      2        2 
  13  chr13_27516531     HPrz    A    G        1      2        2 
  13  chr13_27516531     ZBoe    A    G        0      0        2 
  13  chr13_27516531     ZGre    A    G        0      0        2 
  13  chr13_27516531     ZHar    A    G        0      0        2 
  13  chr13_27516531   Sample    A    G        0      0        2 
  13  chr13_27526061     AAsi    T    C        0      0        2 
  13  chr13_27526061     AKia    T    C        1      2        2 
  13  chr13_27526061     AOna    T    C        0      0        2 
  13  chr13_27526061     ASom    T    C        0      0        2 
  13  chr13_27526061     HCab    T    C        0      0        2 
  13  chr13_27526061     HPrz    T    C        0      0        2 
  13  chr13_27526061     ZBoe    T    C        0      0        2 
  13  chr13_27526061     ZGre    T    C        0      0        2 
  13  chr13_27526061     ZHar    T    C        0      0        2 
  13  chr13_27526061   Sample    T    C        0      0        2 
  13  chr13_27527937     AAsi    T    G        0      0        2 
  13  chr13_27527937     AKia    T    G        0      0        2 
  13  chr13_27527937     AOna    T    G        0      0        2 
  13  chr13_27527937     ASom    T    G        0      0        2 
  13  chr13_27527937     HCab    T    G        0      0        2 
  13  chr13_27527937     HPrz    T    G      0.5      1        2 
  13  chr13_27527937     ZBoe    T    G        0      0        2 
  13  chr13_27527937     ZGre    T    G        0      0        2 
  13  chr13_27527937     ZHar    T    G        0      0        2 
  13  chr13_27527937   Sample    T    G        0      0        2 
  13  chr13_27529842     AAsi    C    T        0      0        2 
  13  chr13_27529842     AKia    C    T        0      0        2 
  13  chr13_27529842     AOna    C    T        0      0        2 
  13  chr13_27529842     ASom    C    T        0      0        2 
  13  chr13_27529842     HCab    C    T        1      2        2 
  13  chr13_27529842     HPrz    C    T        1      2        2 
  13  chr13_27529842     ZBoe    C    T        0      0        2 
  13  chr13_27529842     ZGre    C    T        0      0        2 
  13  chr13_27529842     ZHar    C    T        0      0        2 
  13  chr13_27529842   Sample    C    T        0      0        2 
  13  chr13_27534530     AAsi    A    G        0      0        2 
  13  chr13_27534530     AKia    A    G      0.5      1        2 
  13  chr13_27534530     AOna    A    G        0      0        2 
  13  chr13_27534530     ASom    A    G        0      0        2 
  13  chr13_27534530     HCab    A    G        0      0        2 
  13  chr13_27534530     HPrz    A    G        0      0        2 
  13  chr13_27534530     ZBoe    A    G        0      0        2 
  13  chr13_27534530     ZGre    A    G        0      0        2 
  13  chr13_27534530     ZHar    A    G        0      0        2 
  13  chr13_27534530   Sample    A    G        0      0        2 
  13  chr13_27540868     AAsi    G    T        0      0        2 
  13  chr13_27540868     AKia    G    T        1      2        2 
  13  chr13_27540868     AOna    G    T        1      2        2 
  13  chr13_27540868     ASom    G    T        0      0        2 
  13  chr13_27540868     HCab    G    T        0      0        2 
  13  chr13_27540868     HPrz    G    T        0      0        2 
  13  chr13_27540868     ZBoe    G    T        0      0        2 
  13  chr13_27540868     ZGre    G    T        0      0        2 
  13  chr13_27540868     ZHar    G    T        0      0        2 
  13  chr13_27540868   Sample    G    T        0      0        2 
  13  chr13_27541601     AAsi    T    C        0      0        2 
  13  chr13_27541601     AKia    T    C        0      0        2 
  13  chr13_27541601     AOna    T    C        0      0        2 
  13  chr13_27541601     ASom    T    C        0      0        2 
  13  chr13_27541601     HCab    T    C        1      2        2 
  13  chr13_27541601     HPrz    T    C        1      2        2 
  13  chr13_27541601     ZBoe    T    C        0      0        2 
  13  chr13_27541601     ZGre    T    C        0      0        2 
  13  chr13_27541601     ZHar    T    C      0.5      1        2 
  13  chr13_27541601   Sample    T    C        0      0        2 
  13  chr13_27546514     AAsi    G    A        0      0        2 
  13  chr13_27546514     AKia    G    A        0      0        2 
  13  chr13_27546514     AOna    G    A        0      0        2 
  13  chr13_27546514     ASom    G    A        0      0        2 
  13  chr13_27546514     HCab    G    A        1      2        2 
  13  chr13_27546514     HPrz    G    A        1      2        2 
  13  chr13_27546514     ZBoe    G    A        0      0        2 
  13  chr13_27546514     ZGre    G    A        0      0        2 
  13  chr13_27546514     ZHar    G    A        0      0        2 
  13  chr13_27546514   Sample    G    A        0      0        2 
  13  chr13_27550877     AAsi    G    A        0      0        2 
  13  chr13_27550877     AKia    G    A        0      0        2 
  13  chr13_27550877     AOna    G    A        0      0        2 
  13  chr13_27550877     ASom    G    A        0      0        2 
  13  chr13_27550877     HCab    G    A        1      2        2 
  13  chr13_27550877     HPrz    G    A        0      0        2 
  13  chr13_27550877     ZBoe    G    A        0      0        2 
  13  chr13_27550877     ZGre    G    A        0      0        2 
  13  chr13_27550877     ZHar    G    A        0      0        2 
  13  chr13_27550877   Sample    G    A        0      0        2 
  13  chr13_27552748     AAsi    G    A        0      0        2 
  13  chr13_27552748     AKia    G    A        0      0        2 
  13  chr13_27552748     AOna    G    A        0      0        2 
  13  chr13_27552748     ASom    G    A        0      0        2 
  13  chr13_27552748     HCab    G    A        1      2        2 
  13  chr13_27552748     HPrz    G    A        1      2        2 
  13  chr13_27552748     ZBoe    G    A        0      0        2 
  13  chr13_27552748     ZGre    G    A        0      0        2 
  13  chr13_27552748     ZHar    G    A        0      0        2 
  13  chr13_27552748   Sample    G    A        0      0        2 
  13  chr13_27557314     AAsi    T    C      0.5      1        2 
  13  chr13_27557314     AKia    T    C        0      0        2 
  13  chr13_27557314     AOna    T    C        0      0        2 
  13  chr13_27557314     ASom    T    C        0      0        2 
  13  chr13_27557314     HCab    T    C        0      0        2 
  13  chr13_27557314     HPrz    T    C        0      0        2 
  13  chr13_27557314     ZBoe    T    C        0      0        2 
  13  chr13_27557314     ZGre    T    C        0      0        2 
  13  chr13_27557314     ZHar    T    C        0      0        2 
  13  chr13_27557314   Sample    T    C        1      2        2 
  13  chr13_27557991     AAsi    A    G        0      0        2 
  13  chr13_27557991     AKia    A    G        0      0        2 
  13  chr13_27557991     AOna    A    G        0      0        2 
  13  chr13_27557991     ASom    A    G        0      0        2 
  13  chr13_27557991     HCab    A    G        1      2        2 
  13  chr13_27557991     HPrz    A    G        1      2        2 
  13  chr13_27557991     ZBoe    A    G        0      0        2 
  13  chr13_27557991     ZGre    A    G        0      0        2 
  13  chr13_27557991     ZHar    A    G        0      0        2 
  13  chr13_27557991   Sample    A    G        0      0        2 
  13  chr13_27559675     AAsi    T    C        0      0        2 
  13  chr13_27559675     AKia    T    C        1      2        2 
  13  chr13_27559675     AOna    T    C        0      0        2 
  13  chr13_27559675     ASom    T    C        0      0        2 
  13  chr13_27559675     HCab    T    C        0      0        2 
  13  chr13_27559675     HPrz    T    C        0      0        2 
  13  chr13_27559675     ZBoe    T    C        0      0        2 
  13  chr13_27559675     ZGre    T    C        0      0        2 
  13  chr13_27559675     ZHar    T    C      0.5      1        2 
  13  chr13_27559675   Sample    T    C        0      0        2 
  13  chr13_27563526     AAsi    G    C        1      2        2 
  13  chr13_27563526     AKia    G    C        0      0        2 
  13  chr13_27563526     AOna    G    C        0      0        2 
  13  chr13_27563526     ASom    G    C        0      0        2 
  13  chr13_27563526     HCab    G    C        0      0        2 
  13  chr13_27563526     HPrz    G    C        0      0        2 
  13  chr13_27563526     ZBoe    G    C        0      0        2 
  13  chr13_27563526     ZGre    G    C        0      0        2 
  13  chr13_27563526     ZHar    G    C        0      0        2 
  13  chr13_27563526   Sample    G    C        1      2        2 
  13  chr13_27568500     AAsi    C    T        0      0        2 
  13  chr13_27568500     AKia    C    T        0      0        2 
  13  chr13_27568500     AOna    C    T        0      0        2 
  13  chr13_27568500     ASom    C    T        0      0        2 
  13  chr13_27568500     HCab    C    T        0      0        2 
  13  chr13_27568500     HPrz    C    T        0      0        2 
  13  chr13_27568500     ZBoe    C    T        0      0        2 
  13  chr13_27568500     ZGre    C    T      0.5      1        2 
  13  chr13_27568500     ZHar    C    T        0      0        2 
  13  chr13_27568500   Sample    C    T        0      0        2 
  13  chr13_27574206     AAsi    A    G        1      2        2 
  13  chr13_27574206     AKia    A    G        0      0        2 
  13  chr13_27574206     AOna    A    G        0      0        2 
  13  chr13_27574206     ASom    A    G        0      0        2 
  13  chr13_27574206     HCab    A    G        0      0        2 
  13  chr13_27574206     HPrz    A    G        0      0        2 
  13  chr13_27574206     ZBoe    A    G        0      0        2 
  13  chr13_27574206     ZGre    A    G        0      0        2 
  13  chr13_27574206     ZHar    A    G        0      0        2 
  13  chr13_27574206   Sample    A    G        0      0        2 
  13  chr13_27580509     AAsi    C    T        0      0        2 
  13  chr13_27580509     AKia    C    T        0      0        2 
  13  chr13_27580509     AOna    C    T        0      0        2 
  13  chr13_27580509     ASom    C    T        0      0        2 
  13  chr13_27580509     HCab    C    T        0      0        2 
  13  chr13_27580509     HPrz    C    T        0      0        2 
  13  chr13_27580509     ZBoe    C    T        0      0        2 
  13  chr13_27580509     ZGre    C    T        0      0        2 
  13  chr13_27580509     ZHar    C    T        1      2        2 
  13  chr13_27580509   Sample    C    T        0      0        2 
  13  chr13_27581108     AAsi    C    T        1      2        2 
  13  chr13_27581108     AKia    C    T        0      0        2 
  13  chr13_27581108     AOna    C    T        0      0        2 
  13  chr13_27581108     ASom    C    T        1      2        2 
  13  chr13_27581108     HCab    C    T        0      0        2 
  13  chr13_27581108     HPrz    C    T        0      0        2 
  13  chr13_27581108     ZBoe    C    T        0      0        2 
  13  chr13_27581108     ZGre    C    T        0      0        2 
  13  chr13_27581108     ZHar    C    T        0      0        2 
  13  chr13_27581108   Sample    C    T        1      2        2 
  13  chr13_27589559     AAsi    T    C        1      2        2 
  13  chr13_27589559     AKia    T    C        0      0        2 
  13  chr13_27589559     AOna    T    C        0      0        2 
  13  chr13_27589559     ASom    T    C        1      2        2 
  13  chr13_27589559     HCab    T    C        0      0        2 
  13  chr13_27589559     HPrz    T    C        0      0        2 
  13  chr13_27589559     ZBoe    T    C        0      0        2 
  13  chr13_27589559     ZGre    T    C        0      0        2 
  13  chr13_27589559     ZHar    T    C        0      0        2 
  13  chr13_27589559   Sample    T    C        1      2        2 
  13  chr13_27602017     AAsi    G    C        0      0        2 
  13  chr13_27602017     AKia    G    C        0      0        2 
  13  chr13_27602017     AOna    G    C        0      0        2 
  13  chr13_27602017     ASom    G    C        0      0        2 
  13  chr13_27602017     HCab    G    C        1      2        2 
  13  chr13_27602017     HPrz    G    C        1      2        2 
  13  chr13_27602017     ZBoe    G    C        0      0        2 
  13  chr13_27602017     ZGre    G    C        0      0        2 
  13  chr13_27602017     ZHar    G    C        0      0        2 
  13  chr13_27602017   Sample    G    C        0      0        2 
  13  chr13_27609294     AAsi    C    T        0      0        2 
  13  chr13_27609294     AKia    C    T        0      0        2 
  13  chr13_27609294     AOna    C    T        0      0        2 
  13  chr13_27609294     ASom    C    T        0      0        2 
  13  chr13_27609294     HCab    C    T        0      0        2 
  13  chr13_27609294     HPrz    C    T        0      0        2 
  13  chr13_27609294     ZBoe    C    T        0      0        2 
  13  chr13_27609294     ZGre    C    T        1      2        2 
  13  chr13_27609294     ZHar    C    T        0      0        2 
  13  chr13_27609294   Sample    C    T        0      0        2 
  13  chr13_27613065     AAsi    A    G        0      0        2 
  13  chr13_27613065     AKia    A    G        0      0        2 
  13  chr13_27613065     AOna    A    G      0.5      1        2 
  13  chr13_27613065     ASom    A    G        0      0        2 
  13  chr13_27613065     HCab    A    G        0      0        2 
  13  chr13_27613065     HPrz    A    G        0      0        2 
  13  chr13_27613065     ZBoe    A    G        0      0        2 
  13  chr13_27613065     ZGre    A    G        0      0        2 
  13  chr13_27613065     ZHar    A    G        0      0        2 
  13  chr13_27613065   Sample    A    G        0      0        2 
  13  chr13_27615353     AAsi    C    T        0      0        2 
  13  chr13_27615353     AKia    C    T        0      0        2 
  13  chr13_27615353     AOna    C    T        0      0        2 
  13  chr13_27615353     ASom    C    T        1      2        2 
  13  chr13_27615353     HCab    C    T        0      0        2 
  13  chr13_27615353     HPrz    C    T        0      0        2 
  13  chr13_27615353     ZBoe    C    T        0      0        2 
  13  chr13_27615353     ZGre    C    T        0      0        2 
  13  chr13_27615353     ZHar    C    T        0      0        2 
  13  chr13_27615353   Sample    C    T        0      0        2 
  13  chr13_27619472     AAsi    G    T        0      0        2 
  13  chr13_27619472     AKia    G    T        0      0        2 
  13  chr13_27619472     AOna    G    T        0      0        2 
  13  chr13_27619472     ASom    G    T        0      0        2 
  13  chr13_27619472     HCab    G    T        1      2        2 
  13  chr13_27619472     HPrz    G    T        1      2        2 
  13  chr13_27619472     ZBoe    G    T        0      0        2 
  13  chr13_27619472     ZGre    G    T        0      0        2 
  13  chr13_27619472     ZHar    G    T        0      0        2 
  13  chr13_27619472   Sample    G    T        0      0        2 
  13  chr13_27622582     AAsi    T    C        0      0        2 
  13  chr13_27622582     AKia    T    C        0      0        2 
  13  chr13_27622582     AOna    T    C        0      0        2 
  13  chr13_27622582     ASom    T    C        0      0        2 
  13  chr13_27622582     HCab    T    C        1      2        2 
  13  chr13_27622582     HPrz    T    C        1      2        2 
  13  chr13_27622582     ZBoe    T    C        0      0        2 
  13  chr13_27622582     ZGre    T    C        0      0        2 
  13  chr13_27622582     ZHar    T    C        0      0        2 
  13  chr13_27622582   Sample    T    C        0      0        2 
  13  chr13_27624678     AAsi    A    G        0      0        2 
  13  chr13_27624678     AKia    A    G        0      0        2 
  13  chr13_27624678     AOna    A    G        0      0        2 
  13  chr13_27624678     ASom    A    G        0      0        2 
  13  chr13_27624678     HCab    A    G        0      0        2 
  13  chr13_27624678     HPrz    A    G        0      0        2 
  13  chr13_27624678     ZBoe    A    G      0.5      1        2 
  13  chr13_27624678     ZGre    A    G        0      0        2 
  13  chr13_27624678     ZHar    A    G        0      0        2 
  13  chr13_27624678   Sample    A    G        0      0        2 
  13  chr13_27624702     AAsi    A    G        0      0        2 
  13  chr13_27624702     AKia    A    G        0      0        2 
  13  chr13_27624702     AOna    A    G      0.5      1        2 
  13  chr13_27624702     ASom    A    G        0      0        2 
  13  chr13_27624702     HCab    A    G        0      0        2 
  13  chr13_27624702     HPrz    A    G        0      0        2 
  13  chr13_27624702     ZBoe    A    G        0      0        2 
  13  chr13_27624702     ZGre    A    G        0      0        2 
  13  chr13_27624702     ZHar    A    G        1      2        2 
  13  chr13_27624702   Sample    A    G        0      0        2 
  13  chr13_27628224     AAsi    C    T        0      0        2 
  13  chr13_27628224     AKia    C    T        0      0        2 
  13  chr13_27628224     AOna    C    T        0      0        2 
  13  chr13_27628224     ASom    C    T        0      0        2 
  13  chr13_27628224     HCab    C    T        1      2        2 
  13  chr13_27628224     HPrz    C    T        1      2        2 
  13  chr13_27628224     ZBoe    C    T      0.5      1        2 
  13  chr13_27628224     ZGre    C    T        0      0        2 
  13  chr13_27628224     ZHar    C    T        0      0        2 
  13  chr13_27628224   Sample    C    T        0      0        2 
  13  chr13_27628444     AAsi    A    G        0      0        2 
  13  chr13_27628444     AKia    A    G        0      0        2 
  13  chr13_27628444     AOna    A    G        0      0        2 
  13  chr13_27628444     ASom    A    G        0      0        2 
  13  chr13_27628444     HCab    A    G        1      2        2 
  13  chr13_27628444     HPrz    A    G        0      0        2 
  13  chr13_27628444     ZBoe    A    G        0      0        2 
  13  chr13_27628444     ZGre    A    G        0      0        2 
  13  chr13_27628444     ZHar    A    G        0      0        2 
  13  chr13_27628444   Sample    A    G        0      0        2 
  13  chr13_27636651     AAsi    A    G        0      0        2 
  13  chr13_27636651     AKia    A    G        1      2        2 
  13  chr13_27636651     AOna    A    G        1      2        2 
  13  chr13_27636651     ASom    A    G        0      0        2 
  13  chr13_27636651     HCab    A    G        0      0        2 
  13  chr13_27636651     HPrz    A    G        0      0        2 
  13  chr13_27636651     ZBoe    A    G        0      0        2 
  13  chr13_27636651     ZGre    A    G        0      0        2 
  13  chr13_27636651     ZHar    A    G        0      0        2 
  13  chr13_27636651   Sample    A    G        0      0        2 
  13  chr13_27638875     AAsi    C    A        0      0        2 
  13  chr13_27638875     AKia    C    A        0      0        2 
  13  chr13_27638875     AOna    C    A        0      0        2 
  13  chr13_27638875     ASom    C    A        0      0        2 
  13  chr13_27638875     HCab    C    A        0      0        2 
  13  chr13_27638875     HPrz    C    A      0.5      1        2 
  13  chr13_27638875     ZBoe    C    A        0      0        2 
  13  chr13_27638875     ZGre    C    A        0      0        2 
  13  chr13_27638875     ZHar    C    A        0      0        2 
  13  chr13_27638875   Sample    C    A        0      0        2 
  13  chr13_27639260     AAsi    G    C        0      0        2 
  13  chr13_27639260     AKia    G    C        0      0        2 
  13  chr13_27639260     AOna    G    C        0      0        2 
  13  chr13_27639260     ASom    G    C        0      0        2 
  13  chr13_27639260     HCab    G    C        0      0        2 
  13  chr13_27639260     HPrz    G    C        0      0        2 
  13  chr13_27639260     ZBoe    G    C        0      0        2 
  13  chr13_27639260     ZGre    G    C      0.5      1        2 
  13  chr13_27639260     ZHar    G    C        0      0        2 
  13  chr13_27639260   Sample    G    C        0      0        2 
  13  chr13_27655181     AAsi    A    G        0      0        2 
  13  chr13_27655181     AKia    A    G        1      2        2 
  13  chr13_27655181     AOna    A    G        0      0        2 
  13  chr13_27655181     ASom    A    G        0      0        2 
  13  chr13_27655181     HCab    A    G        0      0        2 
  13  chr13_27655181     HPrz    A    G        0      0        2 
  13  chr13_27655181     ZBoe    A    G        0      0        2 
  13  chr13_27655181     ZGre    A    G        0      0        2 
  13  chr13_27655181     ZHar    A    G        0      0        2 
  13  chr13_27655181   Sample    A    G        0      0        2 
  13  chr13_27657656     AAsi    G    A        0      0        2 
  13  chr13_27657656     AKia    G    A        0      0        2 
  13  chr13_27657656     AOna    G    A        0      0        2 
  13  chr13_27657656     ASom    G    A        0      0        2 
  13  chr13_27657656     HCab    G    A        1      2        2 
  13  chr13_27657656     HPrz    G    A        1      2        2 
  13  chr13_27657656     ZBoe    G    A        0      0        2 
  13  chr13_27657656     ZGre    G    A        0      0        2 
  13  chr13_27657656     ZHar    G    A        0      0        2 
  13  chr13_27657656   Sample    G    A        0      0        2 
  13  chr13_27658896     AAsi    G    A        0      0        2 
  13  chr13_27658896     AKia    G    A        0      0        2 
  13  chr13_27658896     AOna    G    A        0      0        2 
  13  chr13_27658896     ASom    G    A        0      0        2 
  13  chr13_27658896     HCab    G    A        0      0        2 
  13  chr13_27658896     HPrz    G    A        0      0        2 
  13  chr13_27658896     ZBoe    G    A        0      0        2 
  13  chr13_27658896     ZGre    G    A      0.5      1        2 
  13  chr13_27658896     ZHar    G    A        0      0        2 
  13  chr13_27658896   Sample    G    A        0      0        2 
  13  chr13_27661060     AAsi    C    T        0      0        2 
  13  chr13_27661060     AKia    C    T        0      0        2 
  13  chr13_27661060     AOna    C    T      0.5      1        2 
  13  chr13_27661060     ASom    C    T        0      0        2 
  13  chr13_27661060     HCab    C    T        0      0        2 
  13  chr13_27661060     HPrz    C    T        0      0        2 
  13  chr13_27661060     ZBoe    C    T        0      0        2 
  13  chr13_27661060     ZGre    C    T        0      0        2 
  13  chr13_27661060     ZHar    C    T        0      0        2 
  13  chr13_27661060   Sample    C    T        0      0        2 
  13  chr13_27665442     AAsi    G    A        0      0        2 
  13  chr13_27665442     AKia    G    A        0      0        2 
  13  chr13_27665442     AOna    G    A      0.5      1        2 
  13  chr13_27665442     ASom    G    A        0      0        2 
  13  chr13_27665442     HCab    G    A        0      0        2 
  13  chr13_27665442     HPrz    G    A        0      0        2 
  13  chr13_27665442     ZBoe    G    A        0      0        2 
  13  chr13_27665442     ZGre    G    A        0      0        2 
  13  chr13_27665442     ZHar    G    A        0      0        2 
  13  chr13_27665442   Sample    G    A        0      0        2 
  13  chr13_27665549     AAsi    G    A        0      0        2 
  13  chr13_27665549     AKia    G    A        0      0        2 
  13  chr13_27665549     AOna    G    A        0      0        2 
  13  chr13_27665549     ASom    G    A        0      0        2 
  13  chr13_27665549     HCab    G    A        0      0        2 
  13  chr13_27665549     HPrz    G    A        0      0        2 
  13  chr13_27665549     ZBoe    G    A      0.5      1        2 
  13  chr13_27665549     ZGre    G    A        0      0        2 
  13  chr13_27665549     ZHar    G    A        0      0        2 
  13  chr13_27665549   Sample    G    A        0      0        2 
  13  chr13_27677466     AAsi    A    G        0      0        2 
  13  chr13_27677466     AKia    A    G        0      0        2 
  13  chr13_27677466     AOna    A    G        0      0        2 
  13  chr13_27677466     ASom    A    G        0      0        2 
  13  chr13_27677466     HCab    A    G        1      2        2 
  13  chr13_27677466     HPrz    A    G        0      0        2 
  13  chr13_27677466     ZBoe    A    G        0      0        2 
  13  chr13_27677466     ZGre    A    G        0      0        2 
  13  chr13_27677466     ZHar    A    G        0      0        2 
  13  chr13_27677466   Sample    A    G        0      0        2 
  13  chr13_27679048     AAsi    A    G        0      0        2 
  13  chr13_27679048     AKia    A    G        0      0        2 
  13  chr13_27679048     AOna    A    G        0      0        2 
  13  chr13_27679048     ASom    A    G        0      0        2 
  13  chr13_27679048     HCab    A    G        1      2        2 
  13  chr13_27679048     HPrz    A    G        0      0        2 
  13  chr13_27679048     ZBoe    A    G        0      0        2 
  13  chr13_27679048     ZGre    A    G        0      0        2 
  13  chr13_27679048     ZHar    A    G        0      0        2 
  13  chr13_27679048   Sample    A    G        0      0        2 
  13  chr13_27679760     AAsi    G    T        0      0        2 
  13  chr13_27679760     AKia    G    T        0      0        2 
  13  chr13_27679760     AOna    G    T        0      0        2 
  13  chr13_27679760     ASom    G    T        0      0        2 
  13  chr13_27679760     HCab    G    T        1      2        2 
  13  chr13_27679760     HPrz    G    T        1      2        2 
  13  chr13_27679760     ZBoe    G    T        0      0        2 
  13  chr13_27679760     ZGre    G    T        0      0        2 
  13  chr13_27679760     ZHar    G    T        0      0        2 
  13  chr13_27679760   Sample    G    T        0      0        2 
  13  chr13_27681219     AAsi    T    C        0      0        2 
  13  chr13_27681219     AKia    T    C        1      2        2 
  13  chr13_27681219     AOna    T    C        0      0        2 
  13  chr13_27681219     ASom    T    C        0      0        2 
  13  chr13_27681219     HCab    T    C        0      0        2 
  13  chr13_27681219     HPrz    T    C        0      0        2 
  13  chr13_27681219     ZBoe    T    C        0      0        2 
  13  chr13_27681219     ZGre    T    C        0      0        2 
  13  chr13_27681219     ZHar    T    C        0      0        2 
  13  chr13_27681219   Sample    T    C        0      0        2 
  13  chr13_27684265     AAsi    T    C        0      0        2 
  13  chr13_27684265     AKia    T    C      0.5      1        2 
  13  chr13_27684265     AOna    T    C        0      0        2 
  13  chr13_27684265     ASom    T    C        0      0        2 
  13  chr13_27684265     HCab    T    C        0      0        2 
  13  chr13_27684265     HPrz    T    C        0      0        2 
  13  chr13_27684265     ZBoe    T    C        0      0        2 
  13  chr13_27684265     ZGre    T    C        0      0        2 
  13  chr13_27684265     ZHar    T    C        0      0        2 
  13  chr13_27684265   Sample    T    C        0      0        2 
  13  chr13_27684266     AAsi    G    A        0      0        2 
  13  chr13_27684266     AKia    G    A      0.5      1        2 
  13  chr13_27684266     AOna    G    A        0      0        2 
  13  chr13_27684266     ASom    G    A        0      0        2 
  13  chr13_27684266     HCab    G    A        0      0        2 
  13  chr13_27684266     HPrz    G    A        0      0        2 
  13  chr13_27684266     ZBoe    G    A        0      0        2 
  13  chr13_27684266     ZGre    G    A        0      0        2 
  13  chr13_27684266     ZHar    G    A        0      0        2 
  13  chr13_27684266   Sample    G    A        0      0        2 
  13  chr13_27697292     AAsi    A    G        0      0        2 
  13  chr13_27697292     AKia    A    G        0      0        2 
  13  chr13_27697292     AOna    A    G        0      0        2 
  13  chr13_27697292     ASom    A    G        0      0        2 
  13  chr13_27697292     HCab    A    G        0      0        2 
  13  chr13_27697292     HPrz    A    G        0      0        2 
  13  chr13_27697292     ZBoe    A    G        0      0        2 
  13  chr13_27697292     ZGre    A    G        0      0        2 
  13  chr13_27697292     ZHar    A    G      0.5      1        2 
  13  chr13_27697292   Sample    A    G        0      0        2 
  13  chr13_27704504     AAsi    T    G        0      0        2 
  13  chr13_27704504     AKia    T    G        0      0        2 
  13  chr13_27704504     AOna    T    G        0      0        2 
  13  chr13_27704504     ASom    T    G        0      0        2 
  13  chr13_27704504     HCab    T    G        0      0        2 
  13  chr13_27704504     HPrz    T    G        0      0        2 
  13  chr13_27704504     ZBoe    T    G        1      2        2 
  13  chr13_27704504     ZGre    T    G        0      0        2 
  13  chr13_27704504     ZHar    T    G        0      0        2 
  13  chr13_27704504   Sample    T    G        0      0        2 
  13  chr13_27705561     AAsi    T    C        0      0        2 
  13  chr13_27705561     AKia    T    C        0      0        2 
  13  chr13_27705561     AOna    T    C      0.5      1        2 
  13  chr13_27705561     ASom    T    C        0      0        2 
  13  chr13_27705561     HCab    T    C        0      0        2 
  13  chr13_27705561     HPrz    T    C        0      0        2 
  13  chr13_27705561     ZBoe    T    C        0      0        2 
  13  chr13_27705561     ZGre    T    C        0      0        2 
  13  chr13_27705561     ZHar    T    C        1      2        2 
  13  chr13_27705561   Sample    T    C        0      0        2 
  13  chr13_27718822     AAsi    C    G        0      0        2 
  13  chr13_27718822     AKia    C    G      0.5      1        2 
  13  chr13_27718822     AOna    C    G        0      0        2 
  13  chr13_27718822     ASom    C    G        0      0        2 
  13  chr13_27718822     HCab    C    G        0      0        2 
  13  chr13_27718822     HPrz    C    G        0      0        2 
  13  chr13_27718822     ZBoe    C    G        0      0        2 
  13  chr13_27718822     ZGre    C    G        0      0        2 
  13  chr13_27718822     ZHar    C    G        0      0        2 
  13  chr13_27718822   Sample    C    G        0      0        2 
  13  chr13_27719913     AAsi    C    T        0      0        2 
  13  chr13_27719913     AKia    C    T        0      0        2 
  13  chr13_27719913     AOna    C    T        0      0        2 
  13  chr13_27719913     ASom    C    T        0      0        2 
  13  chr13_27719913     HCab    C    T        1      2        2 
  13  chr13_27719913     HPrz    C    T        1      2        2 
  13  chr13_27719913     ZBoe    C    T        0      0        2 
  13  chr13_27719913     ZGre    C    T        0      0        2 
  13  chr13_27719913     ZHar    C    T        0      0        2 
  13  chr13_27719913   Sample    C    T        0      0        2 
  13  chr13_27721664     AAsi    T    C        0      0        2 
  13  chr13_27721664     AKia    T    C        0      0        2 
  13  chr13_27721664     AOna    T    C      0.5      1        2 
  13  chr13_27721664     ASom    T    C        0      0        2 
  13  chr13_27721664     HCab    T    C        0      0        2 
  13  chr13_27721664     HPrz    T    C        0      0        2 
  13  chr13_27721664     ZBoe    T    C        0      0        2 
  13  chr13_27721664     ZGre    T    C        0      0        2 
  13  chr13_27721664     ZHar    T    C        0      0        2 
  13  chr13_27721664   Sample    T    C        0      0        2 
  13  chr13_27726507     AAsi    C    T        0      0        2 
  13  chr13_27726507     AKia    C    T        0      0        2 
  13  chr13_27726507     AOna    C    T        0      0        2 
  13  chr13_27726507     ASom    C    T        0      0        2 
  13  chr13_27726507     HCab    C    T        1      2        2 
  13  chr13_27726507     HPrz    C    T        1      2        2 
  13  chr13_27726507     ZBoe    C    T        0      0        2 
  13  chr13_27726507     ZGre    C    T        0      0        2 
  13  chr13_27726507     ZHar    C    T        0      0        2 
  13  chr13_27726507   Sample    C    T        0      0        2 
  13  chr13_27729333     AAsi    A    G        0      0        2 
  13  chr13_27729333     AKia    A    G        0      0        2 
  13  chr13_27729333     AOna    A    G        0      0        2 
  13  chr13_27729333     ASom    A    G        0      0        2 
  13  chr13_27729333     HCab    A    G        0      0        2 
  13  chr13_27729333     HPrz    A    G        0      0        2 
  13  chr13_27729333     ZBoe    A    G      0.5      1        2 
  13  chr13_27729333     ZGre    A    G        0      0        2 
  13  chr13_27729333     ZHar    A    G        0      0        2 
  13  chr13_27729333   Sample    A    G        0      0        2 
  13  chr13_27729961     AAsi    A    C        0      0        2 
  13  chr13_27729961     AKia    A    C        0      0        2 
  13  chr13_27729961     AOna    A    C        0      0        2 
  13  chr13_27729961     ASom    A    C        0      0        2 
  13  chr13_27729961     HCab    A    C        1      2        2 
  13  chr13_27729961     HPrz    A    C        1      2        2 
  13  chr13_27729961     ZBoe    A    C        0      0        2 
  13  chr13_27729961     ZGre    A    C        0      0        2 
  13  chr13_27729961     ZHar    A    C        0      0        2 
  13  chr13_27729961   Sample    A    C        0      0        2 
  13  chr13_27733514     AAsi    T    C        0      0        2 
  13  chr13_27733514     AKia    T    C        0      0        2 
  13  chr13_27733514     AOna    T    C        0      0        2 
  13  chr13_27733514     ASom    T    C        0      0        2 
  13  chr13_27733514     HCab    T    C        0      0        2 
  13  chr13_27733514     HPrz    T    C        0      0        2 
  13  chr13_27733514     ZBoe    T    C        0      0        2 
  13  chr13_27733514     ZGre    T    C      0.5      1        2 
  13  chr13_27733514     ZHar    T    C        0      0        2 
  13  chr13_27733514   Sample    T    C        0      0        2 
  13  chr13_27748672     AAsi    T    C        0      0        2 
  13  chr13_27748672     AKia    T    C        0      0        2 
  13  chr13_27748672     AOna    T    C      0.5      1        2 
  13  chr13_27748672     ASom    T    C        0      0        2 
  13  chr13_27748672     HCab    T    C        0      0        2 
  13  chr13_27748672     HPrz    T    C        0      0        2 
  13  chr13_27748672     ZBoe    T    C        0      0        2 
  13  chr13_27748672     ZGre    T    C        0      0        2 
  13  chr13_27748672     ZHar    T    C        0      0        2 
  13  chr13_27748672   Sample    T    C        0      0        2 
  13  chr13_27750625     AAsi    T    C        0      0        2 
  13  chr13_27750625     AKia    T    C        0      0        2 
  13  chr13_27750625     AOna    T    C        0      0        2 
  13  chr13_27750625     ASom    T    C        0      0        2 
  13  chr13_27750625     HCab    T    C        1      2        2 
  13  chr13_27750625     HPrz    T    C        0      0        2 
  13  chr13_27750625     ZBoe    T    C        0      0        2 
  13  chr13_27750625     ZGre    T    C        0      0        2 
  13  chr13_27750625     ZHar    T    C        0      0        2 
  13  chr13_27750625   Sample    T    C        0      0        2 
  13  chr13_27750681     AAsi    G    A        0      0        2 
  13  chr13_27750681     AKia    G    A        0      0        2 
  13  chr13_27750681     AOna    G    A        0      0        2 
  13  chr13_27750681     ASom    G    A        0      0        2 
  13  chr13_27750681     HCab    G    A        1      2        2 
  13  chr13_27750681     HPrz    G    A      0.5      1        2 
  13  chr13_27750681     ZBoe    G    A        0      0        2 
  13  chr13_27750681     ZGre    G    A        0      0        2 
  13  chr13_27750681     ZHar    G    A        0      0        2 
  13  chr13_27750681   Sample    G    A        0      0        2 
  13  chr13_27753302     AAsi    A    G        0      0        2 
  13  chr13_27753302     AKia    A    G        0      0        2 
  13  chr13_27753302     AOna    A    G        0      0        2 
  13  chr13_27753302     ASom    A    G        0      0        2 
  13  chr13_27753302     HCab    A    G        0      0        2 
  13  chr13_27753302     HPrz    A    G        0      0        2 
  13  chr13_27753302     ZBoe    A    G        0      0        2 
  13  chr13_27753302     ZGre    A    G        0      0        2 
  13  chr13_27753302     ZHar    A    G      0.5      1        2 
  13  chr13_27753302   Sample    A    G        0      0        2 
  13  chr13_27754292     AAsi    G    C        0      0        2 
  13  chr13_27754292     AKia    G    C        0      0        2 
  13  chr13_27754292     AOna    G    C        0      0        2 
  13  chr13_27754292     ASom    G    C        0      0        2 
  13  chr13_27754292     HCab    G    C        0      0        2 
  13  chr13_27754292     HPrz    G    C        0      0        2 
  13  chr13_27754292     ZBoe    G    C      0.5      1        2 
  13  chr13_27754292     ZGre    G    C        0      0        2 
  13  chr13_27754292     ZHar    G    C        0      0        2 
  13  chr13_27754292   Sample    G    C        0      0        2 
  13  chr13_27754464     AAsi    C    T        0      0        2 
  13  chr13_27754464     AKia    C    T        0      0        2 
  13  chr13_27754464     AOna    C    T      0.5      1        2 
  13  chr13_27754464     ASom    C    T        0      0        2 
  13  chr13_27754464     HCab    C    T        0      0        2 
  13  chr13_27754464     HPrz    C    T        0      0        2 
  13  chr13_27754464     ZBoe    C    T        0      0        2 
  13  chr13_27754464     ZGre    C    T        0      0        2 
  13  chr13_27754464     ZHar    C    T        0      0        2 
  13  chr13_27754464   Sample    C    T        0      0        2 
  13  chr13_27760615     AAsi    T    C        0      0        2 
  13  chr13_27760615     AKia    T    C        0      0        2 
  13  chr13_27760615     AOna    T    C        0      0        2 
  13  chr13_27760615     ASom    T    C        0      0        2 
  13  chr13_27760615     HCab    T    C        0      0        2 
  13  chr13_27760615     HPrz    T    C      0.5      1        2 
  13  chr13_27760615     ZBoe    T    C        0      0        2 
  13  chr13_27760615     ZGre    T    C        0      0        2 
  13  chr13_27760615     ZHar    T    C        0      0        2 
  13  chr13_27760615   Sample    T    C        0      0        2 
  13  chr13_27766269     AAsi    G    A        0      0        2 
  13  chr13_27766269     AKia    G    A        0      0        2 
  13  chr13_27766269     AOna    G    A        0      0        2 
  13  chr13_27766269     ASom    G    A        0      0        2 
  13  chr13_27766269     HCab    G    A        0      0        2 
  13  chr13_27766269     HPrz    G    A        0      0        2 
  13  chr13_27766269     ZBoe    G    A        0      0        2 
  13  chr13_27766269     ZGre    G    A        0      0        2 
  13  chr13_27766269     ZHar    G    A      0.5      1        2 
  13  chr13_27766269   Sample    G    A        0      0        2 
  13  chr13_27773109     AAsi    A    G        0      0        2 
  13  chr13_27773109     AKia    A    G      0.5      1        2 
  13  chr13_27773109     AOna    A    G        1      2        2 
  13  chr13_27773109     ASom    A    G        0      0        2 
  13  chr13_27773109     HCab    A    G        0      0        2 
  13  chr13_27773109     HPrz    A    G        0      0        2 
  13  chr13_27773109     ZBoe    A    G        1      2        2 
  13  chr13_27773109     ZGre    A    G        1      2        2 
  13  chr13_27773109     ZHar    A    G        1      2        2 
  13  chr13_27773109   Sample    A    G        0      0        2 
  13  chr13_27775631     AAsi    T    C        0      0        2 
  13  chr13_27775631     AKia    T    C        0      0        2 
  13  chr13_27775631     AOna    T    C        0      0        2 
  13  chr13_27775631     ASom    T    C        0      0        2 
  13  chr13_27775631     HCab    T    C        0      0        2 
  13  chr13_27775631     HPrz    T    C        0      0        2 
  13  chr13_27775631     ZBoe    T    C        1      2        2 
  13  chr13_27775631     ZGre    T    C        1      2        2 
  13  chr13_27775631     ZHar    T    C        0      0        2 
  13  chr13_27775631   Sample    T    C        0      0        2 
  13  chr13_27778245     AAsi    A    T        0      0        2 
  13  chr13_27778245     AKia    A    T        0      0        2 
  13  chr13_27778245     AOna    A    T        0      0        2 
  13  chr13_27778245     ASom    A    T        0      0        2 
  13  chr13_27778245     HCab    A    T        1      2        2 
  13  chr13_27778245     HPrz    A    T        0      0        2 
  13  chr13_27778245     ZBoe    A    T        0      0        2 
  13  chr13_27778245     ZGre    A    T        0      0        2 
  13  chr13_27778245     ZHar    A    T        0      0        2 
  13  chr13_27778245   Sample    A    T        0      0        2 
  13  chr13_27779832     AAsi    C    G        0      0        2 
  13  chr13_27779832     AKia    C    G        0      0        2 
  13  chr13_27779832     AOna    C    G        0      0        2 
  13  chr13_27779832     ASom    C    G        0      0        2 
  13  chr13_27779832     HCab    C    G        1      2        2 
  13  chr13_27779832     HPrz    C    G        1      2        2 
  13  chr13_27779832     ZBoe    C    G        0      0        2 
  13  chr13_27779832     ZGre    C    G        0      0        2 
  13  chr13_27779832     ZHar    C    G        0      0        2 
  13  chr13_27779832   Sample    C    G        0      0        2 
  13  chr13_27783603     AAsi    T    C        0      0        2 
  13  chr13_27783603     AKia    T    C        0      0        2 
  13  chr13_27783603     AOna    T    C        0      0        2 
  13  chr13_27783603     ASom    T    C        0      0        2 
  13  chr13_27783603     HCab    T    C        1      2        2 
  13  chr13_27783603     HPrz    T    C        0      0        2 
  13  chr13_27783603     ZBoe    T    C        0      0        2 
  13  chr13_27783603     ZGre    T    C        0      0        2 
  13  chr13_27783603     ZHar    T    C        0      0        2 
  13  chr13_27783603   Sample    T    C        0      0        2 
  13  chr13_27792009     AAsi    T    C        0      0        2 
  13  chr13_27792009     AKia    T    C        0      0        2 
  13  chr13_27792009     AOna    T    C        0      0        2 
  13  chr13_27792009     ASom    T    C        0      0        2 
  13  chr13_27792009     HCab    T    C        0      0        2 
  13  chr13_27792009     HPrz    T    C        0      0        2 
  13  chr13_27792009     ZBoe    T    C      0.5      1        2 
  13  chr13_27792009     ZGre    T    C        0      0        2 
  13  chr13_27792009     ZHar    T    C        0      0        2 
  13  chr13_27792009   Sample    T    C        0      0        2 
  13  chr13_27801590     AAsi    C    A        0      0        2 
  13  chr13_27801590     AKia    C    A        0      0        2 
  13  chr13_27801590     AOna    C    A        0      0        2 
  13  chr13_27801590     ASom    C    A        0      0        2 
  13  chr13_27801590     HCab    C    A        1      2        2 
  13  chr13_27801590     HPrz    C    A      0.5      1        2 
  13  chr13_27801590     ZBoe    C    A        0      0        2 
  13  chr13_27801590     ZGre    C    A        0      0        2 
  13  chr13_27801590     ZHar    C    A        0      0        2 
  13  chr13_27801590   Sample    C    A        0      0        2 
  13  chr13_27802690     AAsi    A    G        0      0        2 
  13  chr13_27802690     AKia    A    G        0      0        2 
  13  chr13_27802690     AOna    A    G        0      0        2 
  13  chr13_27802690     ASom    A    G        0      0        2 
  13  chr13_27802690     HCab    A    G        1      2        2 
  13  chr13_27802690     HPrz    A    G        1      2        2 
  13  chr13_27802690     ZBoe    A    G        0      0        2 
  13  chr13_27802690     ZGre    A    G        0      0        2 
  13  chr13_27802690     ZHar    A    G        0      0        2 
  13  chr13_27802690   Sample    A    G        0      0        2 
  13  chr13_27806986     AAsi    A    G        1      2        2 
  13  chr13_27806986     AKia    A    G        0      0        2 
  13  chr13_27806986     AOna    A    G        0      0        2 
  13  chr13_27806986     ASom    A    G        1      2        2 
  13  chr13_27806986     HCab    A    G        1      2        2 
  13  chr13_27806986     HPrz    A    G        1      2        2 
  13  chr13_27806986     ZBoe    A    G        0      0        2 
  13  chr13_27806986     ZGre    A    G        0      0        2 
  13  chr13_27806986     ZHar    A    G        0      0        2 
  13  chr13_27806986   Sample    A    G        1      2        2 
  13  chr13_27823669     AAsi    T    C        0      0        2 
  13  chr13_27823669     AKia    T    C        0      0        2 
  13  chr13_27823669     AOna    T    C        0      0        2 
  13  chr13_27823669     ASom    T    C        0      0        2 
  13  chr13_27823669     HCab    T    C        0      0        2 
  13  chr13_27823669     HPrz    T    C        0      0        2 
  13  chr13_27823669     ZBoe    T    C      0.5      1        2 
  13  chr13_27823669     ZGre    T    C        0      0        2 
  13  chr13_27823669     ZHar    T    C        0      0        2 
  13  chr13_27823669   Sample    T    C        0      0        2 
  13  chr13_27825016     AAsi    G    A        0      0        2 
  13  chr13_27825016     AKia    G    A        0      0        2 
  13  chr13_27825016     AOna    G    A        0      0        2 
  13  chr13_27825016     ASom    G    A        0      0        2 
  13  chr13_27825016     HCab    G    A        0      0        2 
  13  chr13_27825016     HPrz    G    A        0      0        2 
  13  chr13_27825016     ZBoe    G    A        1      2        2 
  13  chr13_27825016     ZGre    G    A        0      0        2 
  13  chr13_27825016     ZHar    G    A        0      0        2 
  13  chr13_27825016   Sample    G    A        0      0        2 
  13  chr13_27826642     AAsi    T    C        0      0        2 
  13  chr13_27826642     AKia    T    C        0      0        2 
  13  chr13_27826642     AOna    T    C        0      0        2 
  13  chr13_27826642     ASom    T    C        0      0        2 
  13  chr13_27826642     HCab    T    C        0      0        2 
  13  chr13_27826642     HPrz    T    C        0      0        2 
  13  chr13_27826642     ZBoe    T    C        0      0        2 
  13  chr13_27826642     ZGre    T    C        0      0        2 
  13  chr13_27826642     ZHar    T    C      0.5      1        2 
  13  chr13_27826642   Sample    T    C        0      0        2 
  13  chr13_27826965     AAsi    A    G        0      0        2 
  13  chr13_27826965     AKia    A    G      0.5      1        2 
  13  chr13_27826965     AOna    A    G        0      0        2 
  13  chr13_27826965     ASom    A    G        0      0        2 
  13  chr13_27826965     HCab    A    G        0      0        2 
  13  chr13_27826965     HPrz    A    G        0      0        2 
  13  chr13_27826965     ZBoe    A    G        0      0        2 
  13  chr13_27826965     ZGre    A    G        0      0        2 
  13  chr13_27826965     ZHar    A    G        0      0        2 
  13  chr13_27826965   Sample    A    G        0      0        2 
  13  chr13_27832939     AAsi    G    A        0      0        2 
  13  chr13_27832939     AKia    G    A        0      0        2 
  13  chr13_27832939     AOna    G    A        0      0        2 
  13  chr13_27832939     ASom    G    A        0      0        2 
  13  chr13_27832939     HCab    G    A        1      2        2 
  13  chr13_27832939     HPrz    G    A        1      2        2 
  13  chr13_27832939     ZBoe    G    A        0      0        2 
  13  chr13_27832939     ZGre    G    A        0      0        2 
  13  chr13_27832939     ZHar    G    A        0      0        2 
  13  chr13_27832939   Sample    G    A        0      0        2 
  13  chr13_27834086     AAsi    C    T        0      0        2 
  13  chr13_27834086     AKia    C    T        0      0        2 
  13  chr13_27834086     AOna    C    T        0      0        2 
  13  chr13_27834086     ASom    C    T        0      0        2 
  13  chr13_27834086     HCab    C    T        1      2        2 
  13  chr13_27834086     HPrz    C    T        1      2        2 
  13  chr13_27834086     ZBoe    C    T        0      0        2 
  13  chr13_27834086     ZGre    C    T        0      0        2 
  13  chr13_27834086     ZHar    C    T        0      0        2 
  13  chr13_27834086   Sample    C    T        0      0        2 
  13  chr13_27836192     AAsi    T    G        0      0        2 
  13  chr13_27836192     AKia    T    G        0      0        2 
  13  chr13_27836192     AOna    T    G        0      0        2 
  13  chr13_27836192     ASom    T    G        0      0        2 
  13  chr13_27836192     HCab    T    G        0      0        2 
  13  chr13_27836192     HPrz    T    G        0      0        2 
  13  chr13_27836192     ZBoe    T    G        0      0        2 
  13  chr13_27836192     ZGre    T    G        0      0        2 
  13  chr13_27836192     ZHar    T    G      0.5      1        2 
  13  chr13_27836192   Sample    T    G        0      0        2 
  13  chr13_27847937     AAsi    T    C      0.5      1        2 
  13  chr13_27847937     AKia    T    C        0      0        2 
  13  chr13_27847937     AOna    T    C        0      0        2 
  13  chr13_27847937     ASom    T    C        0      0        2 
  13  chr13_27847937     HCab    T    C        0      0        2 
  13  chr13_27847937     HPrz    T    C        0      0        2 
  13  chr13_27847937     ZBoe    T    C        0      0        2 
  13  chr13_27847937     ZGre    T    C        0      0        2 
  13  chr13_27847937     ZHar    T    C        0      0        2 
  13  chr13_27847937   Sample    T    C        1      2        2 
  13  chr13_27854176     AAsi    C    T        0      0        2 
  13  chr13_27854176     AKia    C    T        0      0        2 
  13  chr13_27854176     AOna    C    T        0      0        2 
  13  chr13_27854176     ASom    C    T        0      0        2 
  13  chr13_27854176     HCab    C    T        1      2        2 
  13  chr13_27854176     HPrz    C    T        1      2        2 
  13  chr13_27854176     ZBoe    C    T        0      0        2 
  13  chr13_27854176     ZGre    C    T        0      0        2 
  13  chr13_27854176     ZHar    C    T        0      0        2 
  13  chr13_27854176   Sample    C    T        0      0        2 
  13  chr13_27857501     AAsi    A    G        0      0        2 
  13  chr13_27857501     AKia    A    G        0      0        2 
  13  chr13_27857501     AOna    A    G        0      0        2 
  13  chr13_27857501     ASom    A    G        0      0        2 
  13  chr13_27857501     HCab    A    G        0      0        2 
  13  chr13_27857501     HPrz    A    G        0      0        2 
  13  chr13_27857501     ZBoe    A    G        0      0        2 
  13  chr13_27857501     ZGre    A    G      0.5      1        2 
  13  chr13_27857501     ZHar    A    G        0      0        2 
  13  chr13_27857501   Sample    A    G        0      0        2 
  13  chr13_27860405     AAsi    G    A        0      0        2 
  13  chr13_27860405     AKia    G    A        0      0        2 
  13  chr13_27860405     AOna    G    A        0      0        2 
  13  chr13_27860405     ASom    G    A        0      0        2 
  13  chr13_27860405     HCab    G    A        1      2        2 
  13  chr13_27860405     HPrz    G    A        1      2        2 
  13  chr13_27860405     ZBoe    G    A        0      0        2 
  13  chr13_27860405     ZGre    G    A        0      0        2 
  13  chr13_27860405     ZHar    G    A        0      0        2 
  13  chr13_27860405   Sample    G    A        0      0        2 
  13  chr13_27860622     AAsi    A    G        0      0        2 
  13  chr13_27860622     AKia    A    G        0      0        2 
  13  chr13_27860622     AOna    A    G        0      0        2 
  13  chr13_27860622     ASom    A    G        0      0        2 
  13  chr13_27860622     HCab    A    G        1      2        2 
  13  chr13_27860622     HPrz    A    G        0      0        2 
  13  chr13_27860622     ZBoe    A    G        0      0        2 
  13  chr13_27860622     ZGre    A    G        0      0        2 
  13  chr13_27860622     ZHar    A    G        0      0        2 
  13  chr13_27860622   Sample    A    G        0      0        2 
  13  chr13_27875327     AAsi    G    C        0      0        2 
  13  chr13_27875327     AKia    G    C        0      0        2 
  13  chr13_27875327     AOna    G    C        0      0        2 
  13  chr13_27875327     ASom    G    C        0      0        2 
  13  chr13_27875327     HCab    G    C        1      2        2 
  13  chr13_27875327     HPrz    G    C        1      2        2 
  13  chr13_27875327     ZBoe    G    C        0      0        2 
  13  chr13_27875327     ZGre    G    C        0      0        2 
  13  chr13_27875327     ZHar    G    C        0      0        2 
  13  chr13_27875327   Sample    G    C        0      0        2 
  13  chr13_27876708     AAsi    T    C        0      0        2 
  13  chr13_27876708     AKia    T    C        0      0        2 
  13  chr13_27876708     AOna    T    C        0      0        2 
  13  chr13_27876708     ASom    T    C        0      0        2 
  13  chr13_27876708     HCab    T    C        0      0        2 
  13  chr13_27876708     HPrz    T    C        0      0        2 
  13  chr13_27876708     ZBoe    T    C      0.5      1        2 
  13  chr13_27876708     ZGre    T    C        0      0        2 
  13  chr13_27876708     ZHar    T    C        0      0        2 
  13  chr13_27876708   Sample    T    C        0      0        2 
  13  chr13_27883502     AAsi    G    C        0      0        2 
  13  chr13_27883502     AKia    G    C        0      0        2 
  13  chr13_27883502     AOna    G    C        0      0        2 
  13  chr13_27883502     ASom    G    C        0      0        2 
  13  chr13_27883502     HCab    G    C        0      0        2 
  13  chr13_27883502     HPrz    G    C        0      0        2 
  13  chr13_27883502     ZBoe    G    C      0.5      1        2 
  13  chr13_27883502     ZGre    G    C        0      0        2 
  13  chr13_27883502     ZHar    G    C        0      0        2 
  13  chr13_27883502   Sample    G    C        0      0        2 
  13  chr13_27886761     AAsi    A    G        0      0        2 
  13  chr13_27886761     AKia    A    G        1      2        2 
  13  chr13_27886761     AOna    A    G      0.5      1        2 
  13  chr13_27886761     ASom    A    G        0      0        2 
  13  chr13_27886761     HCab    A    G        0      0        2 
  13  chr13_27886761     HPrz    A    G        0      0        2 
  13  chr13_27886761     ZBoe    A    G        0      0        2 
  13  chr13_27886761     ZGre    A    G        0      0        2 
  13  chr13_27886761     ZHar    A    G        0      0        2 
  13  chr13_27886761   Sample    A    G        0      0        2 
  13  chr13_27892803     AAsi    T    C      0.5      1        2 
  13  chr13_27892803     AKia    T    C        0      0        2 
  13  chr13_27892803     AOna    T    C        0      0        2 
  13  chr13_27892803     ASom    T    C        0      0        2 
  13  chr13_27892803     HCab    T    C        0      0        2 
  13  chr13_27892803     HPrz    T    C        0      0        2 
  13  chr13_27892803     ZBoe    T    C        0      0        2 
  13  chr13_27892803     ZGre    T    C        0      0        2 
  13  chr13_27892803     ZHar    T    C        0      0        2 
  13  chr13_27892803   Sample    T    C        0      0        2 
  13  chr13_27894176     AAsi    G    T        0      0        2 
  13  chr13_27894176     AKia    G    T        0      0        2 
  13  chr13_27894176     AOna    G    T        0      0        2 
  13  chr13_27894176     ASom    G    T        0      0        2 
  13  chr13_27894176     HCab    G    T        1      2        2 
  13  chr13_27894176     HPrz    G    T        1      2        2 
  13  chr13_27894176     ZBoe    G    T        0      0        2 
  13  chr13_27894176     ZGre    G    T        0      0        2 
  13  chr13_27894176     ZHar    G    T        0      0        2 
  13  chr13_27894176   Sample    G    T        0      0        2 
  13  chr13_27896982     AAsi    G    A        0      0        2 
  13  chr13_27896982     AKia    G    A        0      0        2 
  13  chr13_27896982     AOna    G    A        0      0        2 
  13  chr13_27896982     ASom    G    A        0      0        2 
  13  chr13_27896982     HCab    G    A        1      2        2 
  13  chr13_27896982     HPrz    G    A        1      2        2 
  13  chr13_27896982     ZBoe    G    A        0      0        2 
  13  chr13_27896982     ZGre    G    A        0      0        2 
  13  chr13_27896982     ZHar    G    A        0      0        2 
  13  chr13_27896982   Sample    G    A        0      0        2 
  13  chr13_27900636     AAsi    A    G        0      0        2 
  13  chr13_27900636     AKia    A    G        0      0        2 
  13  chr13_27900636     AOna    A    G        0      0        2 
  13  chr13_27900636     ASom    A    G        0      0        2 
  13  chr13_27900636     HCab    A    G        0      0        2 
  13  chr13_27900636     HPrz    A    G      0.5      1        2 
  13  chr13_27900636     ZBoe    A    G        0      0        2 
  13  chr13_27900636     ZGre    A    G        0      0        2 
  13  chr13_27900636     ZHar    A    G        0      0        2 
  13  chr13_27900636   Sample    A    G        0      0        2 
  13  chr13_27902722     AAsi    A    G        0      0        2 
  13  chr13_27902722     AKia    A    G        0      0        2 
  13  chr13_27902722     AOna    A    G        0      0        2 
  13  chr13_27902722     ASom    A    G        0      0        2 
  13  chr13_27902722     HCab    A    G        1      2        2 
  13  chr13_27902722     HPrz    A    G        1      2        2 
  13  chr13_27902722     ZBoe    A    G        0      0        2 
  13  chr13_27902722     ZGre    A    G        0      0        2 
  13  chr13_27902722     ZHar    A    G        0      0        2 
  13  chr13_27902722   Sample    A    G        0      0        2 
  13  chr13_27912879     AAsi    C    T        0      0        2 
  13  chr13_27912879     AKia    C    T        0      0        2 
  13  chr13_27912879     AOna    C    T        0      0        2 
  13  chr13_27912879     ASom    C    T        0      0        2 
  13  chr13_27912879     HCab    C    T        0      0        2 
  13  chr13_27912879     HPrz    C    T        0      0        2 
  13  chr13_27912879     ZBoe    C    T        0      0        2 
  13  chr13_27912879     ZGre    C    T        0      0        2 
  13  chr13_27912879     ZHar    C    T      0.5      1        2 
  13  chr13_27912879   Sample    C    T        0      0        2 
  13  chr13_27915809     AAsi    G    A        0      0        2 
  13  chr13_27915809     AKia    G    A        0      0        2 
  13  chr13_27915809     AOna    G    A        0      0        2 
  13  chr13_27915809     ASom    G    A        0      0        2 
  13  chr13_27915809     HCab    G    A        1      2        2 
  13  chr13_27915809     HPrz    G    A        1      2        2 
  13  chr13_27915809     ZBoe    G    A        0      0        2 
  13  chr13_27915809     ZGre    G    A        0      0        2 
  13  chr13_27915809     ZHar    G    A        0      0        2 
  13  chr13_27915809   Sample    G    A        0      0        2 
  13  chr13_27917745     AAsi    T    G        0      0        2 
  13  chr13_27917745     AKia    T    G        1      2        2 
  13  chr13_27917745     AOna    T    G        0      0        2 
  13  chr13_27917745     ASom    T    G        0      0        2 
  13  chr13_27917745     HCab    T    G        0      0        2 
  13  chr13_27917745     HPrz    T    G        0      0        2 
  13  chr13_27917745     ZBoe    T    G        0      0        2 
  13  chr13_27917745     ZGre    T    G        0      0        2 
  13  chr13_27917745     ZHar    T    G        0      0        2 
  13  chr13_27917745   Sample    T    G        0      0        2 
  13  chr13_27934222     AAsi    G    A        0      0        2 
  13  chr13_27934222     AKia    G    A        0      0        2 
  13  chr13_27934222     AOna    G    A        0      0        2 
  13  chr13_27934222     ASom    G    A        0      0        2 
  13  chr13_27934222     HCab    G    A        1      2        2 
  13  chr13_27934222     HPrz    G    A        1      2        2 
  13  chr13_27934222     ZBoe    G    A        0      0        2 
  13  chr13_27934222     ZGre    G    A        0      0        2 
  13  chr13_27934222     ZHar    G    A        0      0        2 
  13  chr13_27934222   Sample    G    A        0      0        2 
  13  chr13_27936801     AAsi    A    G        0      0        2 
  13  chr13_27936801     AKia    A    G        0      0        2 
  13  chr13_27936801     AOna    A    G        1      2        2 
  13  chr13_27936801     ASom    A    G        0      0        2 
  13  chr13_27936801     HCab    A    G        0      0        2 
  13  chr13_27936801     HPrz    A    G        0      0        2 
  13  chr13_27936801     ZBoe    A    G        0      0        2 
  13  chr13_27936801     ZGre    A    G        0      0        2 
  13  chr13_27936801     ZHar    A    G        0      0        2 
  13  chr13_27936801   Sample    A    G        0      0        2 
  13  chr13_27940355     AAsi    G    A        0      0        2 
  13  chr13_27940355     AKia    G    A        0      0        2 
  13  chr13_27940355     AOna    G    A        0      0        2 
  13  chr13_27940355     ASom    G    A        0      0        2 
  13  chr13_27940355     HCab    G    A        1      2        2 
  13  chr13_27940355     HPrz    G    A        1      2        2 
  13  chr13_27940355     ZBoe    G    A        0      0        2 
  13  chr13_27940355     ZGre    G    A        0      0        2 
  13  chr13_27940355     ZHar    G    A        0      0        2 
  13  chr13_27940355   Sample    G    A        0      0        2 
  13  chr13_27954987     AAsi    T    C        0      0        2 
  13  chr13_27954987     AKia    T    C        0      0        2 
  13  chr13_27954987     AOna    T    C        0      0        2 
  13  chr13_27954987     ASom    T    C        0      0        2 
  13  chr13_27954987     HCab    T    C        0      0        2 
  13  chr13_27954987     HPrz    T    C        0      0        2 
  13  chr13_27954987     ZBoe    T    C      0.5      1        2 
  13  chr13_27954987     ZGre    T    C        0      0        2 
  13  chr13_27954987     ZHar    T    C        0      0        2 
  13  chr13_27954987   Sample    T    C        0      0        2 
  13  chr13_27967199     AAsi    A    G        0      0        2 
  13  chr13_27967199     AKia    A    G        0      0        2 
  13  chr13_27967199     AOna    A    G        0      0        2 
  13  chr13_27967199     ASom    A    G        0      0        2 
  13  chr13_27967199     HCab    A    G        1      2        2 
  13  chr13_27967199     HPrz    A    G        1      2        2 
  13  chr13_27967199     ZBoe    A    G        0      0        2 
  13  chr13_27967199     ZGre    A    G        0      0        2 
  13  chr13_27967199     ZHar    A    G        0      0        2 
  13  chr13_27967199   Sample    A    G        0      0        2 
  13  chr13_27968119     AAsi    A    G        0      0        2 
  13  chr13_27968119     AKia    A    G        1      2        2 
  13  chr13_27968119     AOna    A    G        0      0        2 
  13  chr13_27968119     ASom    A    G        0      0        2 
  13  chr13_27968119     HCab    A    G        0      0        2 
  13  chr13_27968119     HPrz    A    G        0      0        2 
  13  chr13_27968119     ZBoe    A    G        0      0        2 
  13  chr13_27968119     ZGre    A    G        0      0        2 
  13  chr13_27968119     ZHar    A    G        0      0        2 
  13  chr13_27968119   Sample    A    G        0      0        2 
  13  chr13_27970236     AAsi    A    G        0      0        2 
  13  chr13_27970236     AKia    A    G        0      0        2 
  13  chr13_27970236     AOna    A    G        0      0        2 
  13  chr13_27970236     ASom    A    G        0      0        2 
  13  chr13_27970236     HCab    A    G        0      0        2 
  13  chr13_27970236     HPrz    A    G        0      0        2 
  13  chr13_27970236     ZBoe    A    G        0      0        2 
  13  chr13_27970236     ZGre    A    G        0      0        2 
  13  chr13_27970236     ZHar    A    G      0.5      1        2 
  13  chr13_27970236   Sample    A    G        0      0        2 
  13  chr13_27970587     AAsi    A    G        0      0        2 
  13  chr13_27970587     AKia    A    G        0      0        2 
  13  chr13_27970587     AOna    A    G      0.5      1        2 
  13  chr13_27970587     ASom    A    G        0      0        2 
  13  chr13_27970587     HCab    A    G        0      0        2 
  13  chr13_27970587     HPrz    A    G        0      0        2 
  13  chr13_27970587     ZBoe    A    G        0      0        2 
  13  chr13_27970587     ZGre    A    G        0      0        2 
  13  chr13_27970587     ZHar    A    G        0      0        2 
  13  chr13_27970587   Sample    A    G        0      0        2 
  13  chr13_27977297     AAsi    A    G        0      0        2 
  13  chr13_27977297     AKia    A    G        0      0        2 
  13  chr13_27977297     AOna    A    G        0      0        2 
  13  chr13_27977297     ASom    A    G        0      0        2 
  13  chr13_27977297     HCab    A    G        0      0        2 
  13  chr13_27977297     HPrz    A    G        0      0        2 
  13  chr13_27977297     ZBoe    A    G        0      0        2 
  13  chr13_27977297     ZGre    A    G        1      2        2 
  13  chr13_27977297     ZHar    A    G        0      0        2 
  13  chr13_27977297   Sample    A    G        0      0        2 
  13  chr13_27977399     AAsi    G    A        0      0        2 
  13  chr13_27977399     AKia    G    A        1      2        2 
  13  chr13_27977399     AOna    G    A        0      0        2 
  13  chr13_27977399     ASom    G    A        0      0        2 
  13  chr13_27977399     HCab    G    A        0      0        2 
  13  chr13_27977399     HPrz    G    A        0      0        2 
  13  chr13_27977399     ZBoe    G    A        0      0        2 
  13  chr13_27977399     ZGre    G    A        0      0        2 
  13  chr13_27977399     ZHar    G    A        0      0        2 
  13  chr13_27977399   Sample    G    A        0      0        2 
  13  chr13_27978124     AAsi    G    A        0      0        2 
  13  chr13_27978124     AKia    G    A        0      0        2 
  13  chr13_27978124     AOna    G    A        0      0        2 
  13  chr13_27978124     ASom    G    A        0      0        2 
  13  chr13_27978124     HCab    G    A        0      0        2 
  13  chr13_27978124     HPrz    G    A        0      0        2 
  13  chr13_27978124     ZBoe    G    A        0      0        2 
  13  chr13_27978124     ZGre    G    A      0.5      1        2 
  13  chr13_27978124     ZHar    G    A        0      0        2 
  13  chr13_27978124   Sample    G    A        0      0        2 
  13  chr13_27979908     AAsi    C    T        0      0        2 
  13  chr13_27979908     AKia    C    T        0      0        2 
  13  chr13_27979908     AOna    C    T        0      0        2 
  13  chr13_27979908     ASom    C    T        0      0        2 
  13  chr13_27979908     HCab    C    T        1      2        2 
  13  chr13_27979908     HPrz    C    T        1      2        2 
  13  chr13_27979908     ZBoe    C    T        0      0        2 
  13  chr13_27979908     ZGre    C    T        0      0        2 
  13  chr13_27979908     ZHar    C    T        0      0        2 
  13  chr13_27979908   Sample    C    T        0      0        2 
  13  chr13_27989183     AAsi    T    C        0      0        2 
  13  chr13_27989183     AKia    T    C        0      0        2 
  13  chr13_27989183     AOna    T    C        0      0        2 
  13  chr13_27989183     ASom    T    C        0      0        2 
  13  chr13_27989183     HCab    T    C        1      2        2 
  13  chr13_27989183     HPrz    T    C        1      2        2 
  13  chr13_27989183     ZBoe    T    C        0      0        2 
  13  chr13_27989183     ZGre    T    C        0      0        2 
  13  chr13_27989183     ZHar    T    C        0      0        2 
  13  chr13_27989183   Sample    T    C        0      0        2 
  13  chr13_27990588     AAsi    A    G        0      0        2 
  13  chr13_27990588     AKia    A    G        0      0        2 
  13  chr13_27990588     AOna    A    G        0      0        2 
  13  chr13_27990588     ASom    A    G        0      0        2 
  13  chr13_27990588     HCab    A    G        0      0        2 
  13  chr13_27990588     HPrz    A    G        1      2        2 
  13  chr13_27990588     ZBoe    A    G        0      0        2 
  13  chr13_27990588     ZGre    A    G        0      0        2 
  13  chr13_27990588     ZHar    A    G        0      0        2 
  13  chr13_27990588   Sample    A    G        0      0        2 
  13  chr13_27991539     AAsi    A    G        0      0        2 
  13  chr13_27991539     AKia    A    G        0      0        2 
  13  chr13_27991539     AOna    A    G        0      0        2 
  13  chr13_27991539     ASom    A    G        0      0        2 
  13  chr13_27991539     HCab    A    G        1      2        2 
  13  chr13_27991539     HPrz    A    G        1      2        2 
  13  chr13_27991539     ZBoe    A    G        0      0        2 
  13  chr13_27991539     ZGre    A    G        0      0        2 
  13  chr13_27991539     ZHar    A    G        0      0        2 
  13  chr13_27991539   Sample    A    G        0      0        2 
  13  chr13_27993498     AAsi    C    T        0      0        2 
  13  chr13_27993498     AKia    C    T        1      2        2 
  13  chr13_27993498     AOna    C    T      0.5      1        2 
  13  chr13_27993498     ASom    C    T        0      0        2 
  13  chr13_27993498     HCab    C    T        0      0        2 
  13  chr13_27993498     HPrz    C    T        0      0        2 
  13  chr13_27993498     ZBoe    C    T        0      0        2 
  13  chr13_27993498     ZGre    C    T        0      0        2 
  13  chr13_27993498     ZHar    C    T        0      0        2 
  13  chr13_27993498   Sample    C    T        0      0        2 
  13  chr13_27995127     AAsi    G    A      0.5      1        2 
  13  chr13_27995127     AKia    G    A        0      0        2 
  13  chr13_27995127     AOna    G    A        0      0        2 
  13  chr13_27995127     ASom    G    A        0      0        2 
  13  chr13_27995127     HCab    G    A        0      0        2 
  13  chr13_27995127     HPrz    G    A        0      0        2 
  13  chr13_27995127     ZBoe    G    A        0      0        2 
  13  chr13_27995127     ZGre    G    A        0      0        2 
  13  chr13_27995127     ZHar    G    A        0      0        2 
  13  chr13_27995127   Sample    G    A        0      0        2 
  13  chr13_28002280     AAsi    G    A        0      0        2 
  13  chr13_28002280     AKia    G    A        0      0        2 
  13  chr13_28002280     AOna    G    A        0      0        2 
  13  chr13_28002280     ASom    G    A        1      2        2 
  13  chr13_28002280     HCab    G    A        0      0        2 
  13  chr13_28002280     HPrz    G    A        0      0        2 
  13  chr13_28002280     ZBoe    G    A        0      0        2 
  13  chr13_28002280     ZGre    G    A        0      0        2 
  13  chr13_28002280     ZHar    G    A        0      0        2 
  13  chr13_28002280   Sample    G    A        0      0        2 
  13  chr13_28007235     AAsi    A    G        0      0        2 
  13  chr13_28007235     AKia    A    G        0      0        2 
  13  chr13_28007235     AOna    A    G        0      0        2 
  13  chr13_28007235     ASom    A    G        0      0        2 
  13  chr13_28007235     HCab    A    G        0      0        2 
  13  chr13_28007235     HPrz    A    G      0.5      1        2 
  13  chr13_28007235     ZBoe    A    G      0.5      1        2 
  13  chr13_28007235     ZGre    A    G        0      0        2 
  13  chr13_28007235     ZHar    A    G        0      0        2 
  13  chr13_28007235   Sample    A    G        0      0        2 
  13  chr13_28008032     AAsi    T    A        0      0        2 
  13  chr13_28008032     AKia    T    A        0      0        2 
  13  chr13_28008032     AOna    T    A        0      0        2 
  13  chr13_28008032     ASom    T    A        0      0        2 
  13  chr13_28008032     HCab    T    A        1      2        2 
  13  chr13_28008032     HPrz    T    A        1      2        2 
  13  chr13_28008032     ZBoe    T    A        0      0        2 
  13  chr13_28008032     ZGre    T    A        0      0        2 
  13  chr13_28008032     ZHar    T    A        0      0        2 
  13  chr13_28008032   Sample    T    A        0      0        2 
  13  chr13_28008603     AAsi    G    A        1      2        2 
  13  chr13_28008603     AKia    G    A        0      0        2 
  13  chr13_28008603     AOna    G    A        0      0        2 
  13  chr13_28008603     ASom    G    A        0      0        2 
  13  chr13_28008603     HCab    G    A        0      0        2 
  13  chr13_28008603     HPrz    G    A        0      0        2 
  13  chr13_28008603     ZBoe    G    A        0      0        2 
  13  chr13_28008603     ZGre    G    A        0      0        2 
  13  chr13_28008603     ZHar    G    A        0      0        2 
  13  chr13_28008603   Sample    G    A        0      0        2 
  13  chr13_28023459     AAsi    T    G        0      0        2 
  13  chr13_28023459     AKia    T    G        0      0        2 
  13  chr13_28023459     AOna    T    G        0      0        2 
  13  chr13_28023459     ASom    T    G        0      0        2 
  13  chr13_28023459     HCab    T    G        0      0        2 
  13  chr13_28023459     HPrz    T    G        0      0        2 
  13  chr13_28023459     ZBoe    T    G        0      0        2 
  13  chr13_28023459     ZGre    T    G        0      0        2 
  13  chr13_28023459     ZHar    T    G        1      2        2 
  13  chr13_28023459   Sample    T    G        0      0        2 
  13  chr13_28029696     AAsi    A    G        0      0        2 
  13  chr13_28029696     AKia    A    G        0      0        2 
  13  chr13_28029696     AOna    A    G        0      0        2 
  13  chr13_28029696     ASom    A    G        0      0        2 
  13  chr13_28029696     HCab    A    G        0      0        2 
  13  chr13_28029696     HPrz    A    G        0      0        2 
  13  chr13_28029696     ZBoe    A    G        0      0        2 
  13  chr13_28029696     ZGre    A    G        0      0        2 
  13  chr13_28029696     ZHar    A    G      0.5      1        2 
  13  chr13_28029696   Sample    A    G        0      0        2 
  13  chr13_28032222     AAsi    A    G        0      0        2 
  13  chr13_28032222     AKia    A    G        0      0        2 
  13  chr13_28032222     AOna    A    G        0      0        2 
  13  chr13_28032222     ASom    A    G        0      0        2 
  13  chr13_28032222     HCab    A    G        0      0        2 
  13  chr13_28032222     HPrz    A    G      0.5      1        2 
  13  chr13_28032222     ZBoe    A    G        0      0        2 
  13  chr13_28032222     ZGre    A    G        0      0        2 
  13  chr13_28032222     ZHar    A    G        0      0        2 
  13  chr13_28032222   Sample    A    G        0      0        2 
  13  chr13_28032610     AAsi    G    C        0      0        2 
  13  chr13_28032610     AKia    G    C        0      0        2 
  13  chr13_28032610     AOna    G    C        0      0        2 
  13  chr13_28032610     ASom    G    C        0      0        2 
  13  chr13_28032610     HCab    G    C        1      2        2 
  13  chr13_28032610     HPrz    G    C        1      2        2 
  13  chr13_28032610     ZBoe    G    C        0      0        2 
  13  chr13_28032610     ZGre    G    C        0      0        2 
  13  chr13_28032610     ZHar    G    C        0      0        2 
  13  chr13_28032610   Sample    G    C        0      0        2 
  13  chr13_28037462     AAsi    G    C        0      0        2 
  13  chr13_28037462     AKia    G    C        0      0        2 
  13  chr13_28037462     AOna    G    C        0      0        2 
  13  chr13_28037462     ASom    G    C        0      0        2 
  13  chr13_28037462     HCab    G    C        0      0        2 
  13  chr13_28037462     HPrz    G    C        0      0        2 
  13  chr13_28037462     ZBoe    G    C        0      0        2 
  13  chr13_28037462     ZGre    G    C        0      0        2 
  13  chr13_28037462     ZHar    G    C        1      2        2 
  13  chr13_28037462   Sample    G    C        0      0        2 
  13  chr13_28042339     AAsi    T    C        0      0        2 
  13  chr13_28042339     AKia    T    C        1      2        2 
  13  chr13_28042339     AOna    T    C        0      0        2 
  13  chr13_28042339     ASom    T    C        0      0        2 
  13  chr13_28042339     HCab    T    C        0      0        2 
  13  chr13_28042339     HPrz    T    C        0      0        2 
  13  chr13_28042339     ZBoe    T    C        0      0        2 
  13  chr13_28042339     ZGre    T    C        0      0        2 
  13  chr13_28042339     ZHar    T    C        0      0        2 
  13  chr13_28042339   Sample    T    C        0      0        2 
  13  chr13_28046479     AAsi    A    T        0      0        2 
  13  chr13_28046479     AKia    A    T        0      0        2 
  13  chr13_28046479     AOna    A    T        0      0        2 
  13  chr13_28046479     ASom    A    T        0      0        2 
  13  chr13_28046479     HCab    A    T      0.5      1        2 
  13  chr13_28046479     HPrz    A    T      0.5      1        2 
  13  chr13_28046479     ZBoe    A    T        0      0        2 
  13  chr13_28046479     ZGre    A    T        0      0        2 
  13  chr13_28046479     ZHar    A    T        0      0        2 
  13  chr13_28046479   Sample    A    T        0      0        2 
  13  chr13_28049511     AAsi    T    C        0      0        2 
  13  chr13_28049511     AKia    T    C        0      0        2 
  13  chr13_28049511     AOna    T    C        0      0        2 
  13  chr13_28049511     ASom    T    C        0      0        2 
  13  chr13_28049511     HCab    T    C        0      0        2 
  13  chr13_28049511     HPrz    T    C      0.5      1        2 
  13  chr13_28049511     ZBoe    T    C        0      0        2 
  13  chr13_28049511     ZGre    T    C        0      0        2 
  13  chr13_28049511     ZHar    T    C        0      0        2 
  13  chr13_28049511   Sample    T    C        0      0        2 
  13  chr13_28057438     AAsi    T    C        0      0        2 
  13  chr13_28057438     AKia    T    C        0      0        2 
  13  chr13_28057438     AOna    T    C        0      0        2 
  13  chr13_28057438     ASom    T    C        0      0        2 
  13  chr13_28057438     HCab    T    C        0      0        2 
  13  chr13_28057438     HPrz    T    C        0      0        2 
  13  chr13_28057438     ZBoe    T    C        0      0        2 
  13  chr13_28057438     ZGre    T    C        0      0        2 
  13  chr13_28057438     ZHar    T    C        1      2        2 
  13  chr13_28057438   Sample    T    C        0      0        2 
  13  chr13_28060979     AAsi    T    C        0      0        2 
  13  chr13_28060979     AKia    T    C        0      0        2 
  13  chr13_28060979     AOna    T    C        0      0        2 
  13  chr13_28060979     ASom    T    C        0      0        2 
  13  chr13_28060979     HCab    T    C        0      0        2 
  13  chr13_28060979     HPrz    T    C        0      0        2 
  13  chr13_28060979     ZBoe    T    C        0      0        2 
  13  chr13_28060979     ZGre    T    C        0      0        2 
  13  chr13_28060979     ZHar    T    C        1      2        2 
  13  chr13_28060979   Sample    T    C        0      0        2 
  13  chr13_28068258     AAsi    T    C        0      0        2 
  13  chr13_28068258     AKia    T    C        0      0        2 
  13  chr13_28068258     AOna    T    C        0      0        2 
  13  chr13_28068258     ASom    T    C        0      0        2 
  13  chr13_28068258     HCab    T    C        1      2        2 
  13  chr13_28068258     HPrz    T    C        1      2        2 
  13  chr13_28068258     ZBoe    T    C        0      0        2 
  13  chr13_28068258     ZGre    T    C        0      0        2 
  13  chr13_28068258     ZHar    T    C        0      0        2 
  13  chr13_28068258   Sample    T    C        0      0        2 
  13  chr13_28069248     AAsi    G    T        0      0        2 
  13  chr13_28069248     AKia    G    T        0      0        2 
  13  chr13_28069248     AOna    G    T        0      0        2 
  13  chr13_28069248     ASom    G    T        0      0        2 
  13  chr13_28069248     HCab    G    T        0      0        2 
  13  chr13_28069248     HPrz    G    T        0      0        2 
  13  chr13_28069248     ZBoe    G    T        0      0        2 
  13  chr13_28069248     ZGre    G    T        1      2        2 
  13  chr13_28069248     ZHar    G    T        0      0        2 
  13  chr13_28069248   Sample    G    T        0      0        2 
  13  chr13_28073598     AAsi    C    A        0      0        2 
  13  chr13_28073598     AKia    C    A        0      0        2 
  13  chr13_28073598     AOna    C    A        1      2        2 
  13  chr13_28073598     ASom    C    A        0      0        2 
  13  chr13_28073598     HCab    C    A        0      0        2 
  13  chr13_28073598     HPrz    C    A        0      0        2 
  13  chr13_28073598     ZBoe    C    A        0      0        2 
  13  chr13_28073598     ZGre    C    A        0      0        2 
  13  chr13_28073598     ZHar    C    A        0      0        2 
  13  chr13_28073598   Sample    C    A        0      0        2 
  13  chr13_28090601     AAsi    T    C        0      0        2 
  13  chr13_28090601     AKia    T    C        0      0        2 
  13  chr13_28090601     AOna    T    C        0      0        2 
  13  chr13_28090601     ASom    T    C        0      0        2 
  13  chr13_28090601     HCab    T    C        0      0        2 
  13  chr13_28090601     HPrz    T    C        0      0        2 
  13  chr13_28090601     ZBoe    T    C      0.5      1        2 
  13  chr13_28090601     ZGre    T    C        0      0        2 
  13  chr13_28090601     ZHar    T    C        0      0        2 
  13  chr13_28090601   Sample    T    C        0      0        2 
  13  chr13_28091699     AAsi    T    C        0      0        2 
  13  chr13_28091699     AKia    T    C        0      0        2 
  13  chr13_28091699     AOna    T    C      0.5      1        2 
  13  chr13_28091699     ASom    T    C        0      0        2 
  13  chr13_28091699     HCab    T    C        0      0        2 
  13  chr13_28091699     HPrz    T    C        0      0        2 
  13  chr13_28091699     ZBoe    T    C        0      0        2 
  13  chr13_28091699     ZGre    T    C        0      0        2 
  13  chr13_28091699     ZHar    T    C        0      0        2 
  13  chr13_28091699   Sample    T    C        0      0        2 
  13  chr13_28092376     AAsi    A    C        0      0        2 
  13  chr13_28092376     AKia    A    C        0      0        2 
  13  chr13_28092376     AOna    A    C        0      0        2 
  13  chr13_28092376     ASom    A    C        0      0        2 
  13  chr13_28092376     HCab    A    C        1      2        2 
  13  chr13_28092376     HPrz    A    C        1      2        2 
  13  chr13_28092376     ZBoe    A    C        0      0        2 
  13  chr13_28092376     ZGre    A    C        0      0        2 
  13  chr13_28092376     ZHar    A    C        0      0        2 
  13  chr13_28092376   Sample    A    C        0      0        2 
  13  chr13_28108181     AAsi    C    A        0      0        2 
  13  chr13_28108181     AKia    C    A        0      0        2 
  13  chr13_28108181     AOna    C    A        0      0        2 
  13  chr13_28108181     ASom    C    A        0      0        2 
  13  chr13_28108181     HCab    C    A        1      2        2 
  13  chr13_28108181     HPrz    C    A        1      2        2 
  13  chr13_28108181     ZBoe    C    A        0      0        2 
  13  chr13_28108181     ZGre    C    A        0      0        2 
  13  chr13_28108181     ZHar    C    A        0      0        2 
  13  chr13_28108181   Sample    C    A        0      0        2 
  13  chr13_28110774     AAsi    A    G        0      0        2 
  13  chr13_28110774     AKia    A    G        0      0        2 
  13  chr13_28110774     AOna    A    G        0      0        2 
  13  chr13_28110774     ASom    A    G        1      2        2 
  13  chr13_28110774     HCab    A    G        0      0        2 
  13  chr13_28110774     HPrz    A    G        0      0        2 
  13  chr13_28110774     ZBoe    A    G        0      0        2 
  13  chr13_28110774     ZGre    A    G        0      0        2 
  13  chr13_28110774     ZHar    A    G        0      0        2 
  13  chr13_28110774   Sample    A    G        0      0        2 
  13  chr13_28112466     AAsi    A    T        0      0        2 
  13  chr13_28112466     AKia    A    T        0      0        2 
  13  chr13_28112466     AOna    A    T        0      0        2 
  13  chr13_28112466     ASom    A    T        0      0        2 
  13  chr13_28112466     HCab    A    T        0      0        2 
  13  chr13_28112466     HPrz    A    T        0      0        2 
  13  chr13_28112466     ZBoe    A    T        0      0        2 
  13  chr13_28112466     ZGre    A    T        1      2        2 
  13  chr13_28112466     ZHar    A    T        0      0        2 
  13  chr13_28112466   Sample    A    T        0      0        2 
  13  chr13_28116900     AAsi    T    C        0      0        2 
  13  chr13_28116900     AKia    T    C        0      0        2 
  13  chr13_28116900     AOna    T    C        0      0        2 
  13  chr13_28116900     ASom    T    C        0      0        2 
  13  chr13_28116900     HCab    T    C        0      0        2 
  13  chr13_28116900     HPrz    T    C        0      0        2 
  13  chr13_28116900     ZBoe    T    C      0.5      1        2 
  13  chr13_28116900     ZGre    T    C        0      0        2 
  13  chr13_28116900     ZHar    T    C        0      0        2 
  13  chr13_28116900   Sample    T    C        0      0        2 
  13  chr13_28121044     AAsi    A    G        0      0        2 
  13  chr13_28121044     AKia    A    G        0      0        2 
  13  chr13_28121044     AOna    A    G        0      0        2 
  13  chr13_28121044     ASom    A    G        0      0        2 
  13  chr13_28121044     HCab    A    G        0      0        2 
  13  chr13_28121044     HPrz    A    G        0      0        2 
  13  chr13_28121044     ZBoe    A    G        1      2        2 
  13  chr13_28121044     ZGre    A    G        0      0        2 
  13  chr13_28121044     ZHar    A    G        0      0        2 
  13  chr13_28121044   Sample    A    G        0      0        2 
  13  chr13_28127732     AAsi    T    C        0      0        2 
  13  chr13_28127732     AKia    T    C        0      0        2 
  13  chr13_28127732     AOna    T    C        0      0        2 
  13  chr13_28127732     ASom    T    C        0      0        2 
  13  chr13_28127732     HCab    T    C        0      0        2 
  13  chr13_28127732     HPrz    T    C        0      0        2 
  13  chr13_28127732     ZBoe    T    C        1      2        2 
  13  chr13_28127732     ZGre    T    C        0      0        2 
  13  chr13_28127732     ZHar    T    C        0      0        2 
  13  chr13_28127732   Sample    T    C        0      0        2 
  13  chr13_28137176     AAsi    C    T        0      0        2 
  13  chr13_28137176     AKia    C    T        0      0        2 
  13  chr13_28137176     AOna    C    T      0.5      1        2 
  13  chr13_28137176     ASom    C    T        0      0        2 
  13  chr13_28137176     HCab    C    T        0      0        2 
  13  chr13_28137176     HPrz    C    T        0      0        2 
  13  chr13_28137176     ZBoe    C    T        0      0        2 
  13  chr13_28137176     ZGre    C    T        0      0        2 
  13  chr13_28137176     ZHar    C    T        0      0        2 
  13  chr13_28137176   Sample    C    T        0      0        2 
  13  chr13_28146032     AAsi    T    C        0      0        2 
  13  chr13_28146032     AKia    T    C        0      0        2 
  13  chr13_28146032     AOna    T    C        0      0        2 
  13  chr13_28146032     ASom    T    C        0      0        2 
  13  chr13_28146032     HCab    T    C        0      0        2 
  13  chr13_28146032     HPrz    T    C      0.5      1        2 
  13  chr13_28146032     ZBoe    T    C        1      2        2 
  13  chr13_28146032     ZGre    T    C        1      2        2 
  13  chr13_28146032     ZHar    T    C        1      2        2 
  13  chr13_28146032   Sample    T    C        0      0        2 
  13  chr13_28155355     AAsi    C    T        0      0        2 
  13  chr13_28155355     AKia    C    T        0      0        2 
  13  chr13_28155355     AOna    C    T        0      0        2 
  13  chr13_28155355     ASom    C    T        0      0        2 
  13  chr13_28155355     HCab    C    T        0      0        2 
  13  chr13_28155355     HPrz    C    T        0      0        2 
  13  chr13_28155355     ZBoe    C    T        0      0        2 
  13  chr13_28155355     ZGre    C    T        1      2        2 
  13  chr13_28155355     ZHar    C    T        0      0        2 
  13  chr13_28155355   Sample    C    T        0      0        2 
  13  chr13_28156973     AAsi    T    C        0      0        2 
  13  chr13_28156973     AKia    T    C        0      0        2 
  13  chr13_28156973     AOna    T    C        0      0        2 
  13  chr13_28156973     ASom    T    C        0      0        2 
  13  chr13_28156973     HCab    T    C        1      2        2 
  13  chr13_28156973     HPrz    T    C        1      2        2 
  13  chr13_28156973     ZBoe    T    C        0      0        2 
  13  chr13_28156973     ZGre    T    C        0      0        2 
  13  chr13_28156973     ZHar    T    C        0      0        2 
  13  chr13_28156973   Sample    T    C        0      0        2 
  13  chr13_28163454     AAsi    T    C        0      0        2 
  13  chr13_28163454     AKia    T    C        0      0        2 
  13  chr13_28163454     AOna    T    C      0.5      1        2 
  13  chr13_28163454     ASom    T    C        0      0        2 
  13  chr13_28163454     HCab    T    C        0      0        2 
  13  chr13_28163454     HPrz    T    C        0      0        2 
  13  chr13_28163454     ZBoe    T    C        0      0        2 
  13  chr13_28163454     ZGre    T    C        0      0        2 
  13  chr13_28163454     ZHar    T    C        0      0        2 
  13  chr13_28163454   Sample    T    C        0      0        2 
  13  chr13_28164453     AAsi    T    C        0      0        2 
  13  chr13_28164453     AKia    T    C        0      0        2 
  13  chr13_28164453     AOna    T    C        0      0        2 
  13  chr13_28164453     ASom    T    C        0      0        2 
  13  chr13_28164453     HCab    T    C      0.5      1        2 
  13  chr13_28164453     HPrz    T    C        0      0        2 
  13  chr13_28164453     ZBoe    T    C        0      0        2 
  13  chr13_28164453     ZGre    T    C        0      0        2 
  13  chr13_28164453     ZHar    T    C        0      0        2 
  13  chr13_28164453   Sample    T    C        0      0        2 
  13  chr13_28166013     AAsi    A    G        0      0        2 
  13  chr13_28166013     AKia    A    G        0      0        2 
  13  chr13_28166013     AOna    A    G      0.5      1        2 
  13  chr13_28166013     ASom    A    G        0      0        2 
  13  chr13_28166013     HCab    A    G        0      0        2 
  13  chr13_28166013     HPrz    A    G        0      0        2 
  13  chr13_28166013     ZBoe    A    G        0      0        2 
  13  chr13_28166013     ZGre    A    G        0      0        2 
  13  chr13_28166013     ZHar    A    G        0      0        2 
  13  chr13_28166013   Sample    A    G        0      0        2 
  13  chr13_28169845     AAsi    A    G        0      0        2 
  13  chr13_28169845     AKia    A    G        0      0        2 
  13  chr13_28169845     AOna    A    G        0      0        2 
  13  chr13_28169845     ASom    A    G        0      0        2 
  13  chr13_28169845     HCab    A    G      0.5      1        2 
  13  chr13_28169845     HPrz    A    G        0      0        2 
  13  chr13_28169845     ZBoe    A    G        0      0        2 
  13  chr13_28169845     ZGre    A    G        0      0        2 
  13  chr13_28169845     ZHar    A    G        0      0        2 
  13  chr13_28169845   Sample    A    G        0      0        2 
  13  chr13_28170078     AAsi    C    T        0      0        2 
  13  chr13_28170078     AKia    C    T        1      2        2 
  13  chr13_28170078     AOna    C    T        1      2        2 
  13  chr13_28170078     ASom    C    T        0      0        2 
  13  chr13_28170078     HCab    C    T        0      0        2 
  13  chr13_28170078     HPrz    C    T        0      0        2 
  13  chr13_28170078     ZBoe    C    T        0      0        2 
  13  chr13_28170078     ZGre    C    T        0      0        2 
  13  chr13_28170078     ZHar    C    T        0      0        2 
  13  chr13_28170078   Sample    C    T        0      0        2 
  13  chr13_28174689     AAsi    G    A        0      0        2 
  13  chr13_28174689     AKia    G    A        0      0        2 
  13  chr13_28174689     AOna    G    A      0.5      1        2 
  13  chr13_28174689     ASom    G    A        0      0        2 
  13  chr13_28174689     HCab    G    A        0      0        2 
  13  chr13_28174689     HPrz    G    A        0      0        2 
  13  chr13_28174689     ZBoe    G    A        0      0        2 
  13  chr13_28174689     ZGre    G    A        0      0        2 
  13  chr13_28174689     ZHar    G    A        0      0        2 
  13  chr13_28174689   Sample    G    A        0      0        2 
  13  chr13_28179454     AAsi    C    G        0      0        2 
  13  chr13_28179454     AKia    C    G        0      0        2 
  13  chr13_28179454     AOna    C    G        0      0        2 
  13  chr13_28179454     ASom    C    G        1      2        2 
  13  chr13_28179454     HCab    C    G        0      0        2 
  13  chr13_28179454     HPrz    C    G        0      0        2 
  13  chr13_28179454     ZBoe    C    G        0      0        2 
  13  chr13_28179454     ZGre    C    G        0      0        2 
  13  chr13_28179454     ZHar    C    G        0      0        2 
  13  chr13_28179454   Sample    C    G        0      0        2 
  13  chr13_28181532     AAsi    A    G        0      0        2 
  13  chr13_28181532     AKia    A    G        0      0        2 
  13  chr13_28181532     AOna    A    G        0      0        2 
  13  chr13_28181532     ASom    A    G        0      0        2 
  13  chr13_28181532     HCab    A    G        1      2        2 
  13  chr13_28181532     HPrz    A    G        1      2        2 
  13  chr13_28181532     ZBoe    A    G        0      0        2 
  13  chr13_28181532     ZGre    A    G        0      0        2 
  13  chr13_28181532     ZHar    A    G        0      0        2 
  13  chr13_28181532   Sample    A    G        0      0        2 
  13  chr13_28187252     AAsi    G    A        0      0        2 
  13  chr13_28187252     AKia    G    A        0      0        2 
  13  chr13_28187252     AOna    G    A        0      0        2 
  13  chr13_28187252     ASom    G    A        0      0        2 
  13  chr13_28187252     HCab    G    A        0      0        2 
  13  chr13_28187252     HPrz    G    A        0      0        2 
  13  chr13_28187252     ZBoe    G    A        0      0        2 
  13  chr13_28187252     ZGre    G    A        1      2        2 
  13  chr13_28187252     ZHar    G    A        0      0        2 
  13  chr13_28187252   Sample    G    A        0      0        2 
  13  chr13_28194462     AAsi    G    A        0      0        2 
  13  chr13_28194462     AKia    G    A        0      0        2 
  13  chr13_28194462     AOna    G    A        0      0        2 
  13  chr13_28194462     ASom    G    A        0      0        2 
  13  chr13_28194462     HCab    G    A        1      2        2 
  13  chr13_28194462     HPrz    G    A        1      2        2 
  13  chr13_28194462     ZBoe    G    A        0      0        2 
  13  chr13_28194462     ZGre    G    A        0      0        2 
  13  chr13_28194462     ZHar    G    A        0      0        2 
  13  chr13_28194462   Sample    G    A        0      0        2 
  13  chr13_28200368     AAsi    T    C        0      0        2 
  13  chr13_28200368     AKia    T    C        0      0        2 
  13  chr13_28200368     AOna    T    C        0      0        2 
  13  chr13_28200368     ASom    T    C        0      0        2 
  13  chr13_28200368     HCab    T    C        1      2        2 
  13  chr13_28200368     HPrz    T    C        1      2        2 
  13  chr13_28200368     ZBoe    T    C        0      0        2 
  13  chr13_28200368     ZGre    T    C        0      0        2 
  13  chr13_28200368     ZHar    T    C        0      0        2 
  13  chr13_28200368   Sample    T    C        0      0        2 
  13  chr13_28215886     AAsi    T    C        0      0        2 
  13  chr13_28215886     AKia    T    C        0      0        2 
  13  chr13_28215886     AOna    T    C        0      0        2 
  13  chr13_28215886     ASom    T    C        0      0        2 
  13  chr13_28215886     HCab    T    C      0.5      1        2 
  13  chr13_28215886     HPrz    T    C        0      0        2 
  13  chr13_28215886     ZBoe    T    C        0      0        2 
  13  chr13_28215886     ZGre    T    C        0      0        2 
  13  chr13_28215886     ZHar    T    C        0      0        2 
  13  chr13_28215886   Sample    T    C        0      0        2 
  13  chr13_28226195     AAsi    T    C        0      0        2 
  13  chr13_28226195     AKia    T    C        0      0        2 
  13  chr13_28226195     AOna    T    C        0      0        2 
  13  chr13_28226195     ASom    T    C        0      0        2 
  13  chr13_28226195     HCab    T    C        0      0        2 
  13  chr13_28226195     HPrz    T    C        0      0        2 
  13  chr13_28226195     ZBoe    T    C        0      0        2 
  13  chr13_28226195     ZGre    T    C        0      0        2 
  13  chr13_28226195     ZHar    T    C        1      2        2 
  13  chr13_28226195   Sample    T    C        0      0        2 
  13  chr13_28230788     AAsi    T    C        0      0        2 
  13  chr13_28230788     AKia    T    C        0      0        2 
  13  chr13_28230788     AOna    T    C        0      0        2 
  13  chr13_28230788     ASom    T    C        0      0        2 
  13  chr13_28230788     HCab    T    C        0      0        2 
  13  chr13_28230788     HPrz    T    C        0      0        2 
  13  chr13_28230788     ZBoe    T    C        1      2        2 
  13  chr13_28230788     ZGre    T    C        0      0        2 
  13  chr13_28230788     ZHar    T    C        0      0        2 
  13  chr13_28230788   Sample    T    C        0      0        2 
  13  chr13_28241840     AAsi    C    G        0      0        2 
  13  chr13_28241840     AKia    C    G        0      0        2 
  13  chr13_28241840     AOna    C    G      0.5      1        2 
  13  chr13_28241840     ASom    C    G        0      0        2 
  13  chr13_28241840     HCab    C    G        0      0        2 
  13  chr13_28241840     HPrz    C    G        0      0        2 
  13  chr13_28241840     ZBoe    C    G        0      0        2 
  13  chr13_28241840     ZGre    C    G        0      0        2 
  13  chr13_28241840     ZHar    C    G        0      0        2 
  13  chr13_28241840   Sample    C    G        0      0        2 
  13  chr13_28242106     AAsi    G    T        0      0        2 
  13  chr13_28242106     AKia    G    T        0      0        2 
  13  chr13_28242106     AOna    G    T        0      0        2 
  13  chr13_28242106     ASom    G    T        0      0        2 
  13  chr13_28242106     HCab    G    T        0      0        2 
  13  chr13_28242106     HPrz    G    T        0      0        2 
  13  chr13_28242106     ZBoe    G    T        0      0        2 
  13  chr13_28242106     ZGre    G    T        0      0        2 
  13  chr13_28242106     ZHar    G    T        1      2        2 
  13  chr13_28242106   Sample    G    T        0      0        2 
  13  chr13_28251968     AAsi    T    C        0      0        2 
  13  chr13_28251968     AKia    T    C        0      0        2 
  13  chr13_28251968     AOna    T    C        0      0        2 
  13  chr13_28251968     ASom    T    C        0      0        2 
  13  chr13_28251968     HCab    T    C        1      2        2 
  13  chr13_28251968     HPrz    T    C        1      2        2 
  13  chr13_28251968     ZBoe    T    C        0      0        2 
  13  chr13_28251968     ZGre    T    C        0      0        2 
  13  chr13_28251968     ZHar    T    C        0      0        2 
  13  chr13_28251968   Sample    T    C        0      0        2 
  13  chr13_28252634     AAsi    C    A        0      0        2 
  13  chr13_28252634     AKia    C    A        0      0        2 
  13  chr13_28252634     AOna    C    A        0      0        2 
  13  chr13_28252634     ASom    C    A        0      0        2 
  13  chr13_28252634     HCab    C    A        1      2        2 
  13  chr13_28252634     HPrz    C    A        1      2        2 
  13  chr13_28252634     ZBoe    C    A        0      0        2 
  13  chr13_28252634     ZGre    C    A        0      0        2 
  13  chr13_28252634     ZHar    C    A        0      0        2 
  13  chr13_28252634   Sample    C    A        0      0        2 
  13  chr13_28252734     AAsi    G    A        0      0        2 
  13  chr13_28252734     AKia    G    A        0      0        2 
  13  chr13_28252734     AOna    G    A        0      0        2 
  13  chr13_28252734     ASom    G    A        0      0        2 
  13  chr13_28252734     HCab    G    A        0      0        2 
  13  chr13_28252734     HPrz    G    A        0      0        2 
  13  chr13_28252734     ZBoe    G    A        1      2        2 
  13  chr13_28252734     ZGre    G    A        1      2        2 
  13  chr13_28252734     ZHar    G    A        0      0        2 
  13  chr13_28252734   Sample    G    A        0      0        2 
  13  chr13_28259393     AAsi    A    G        0      0        2 
  13  chr13_28259393     AKia    A    G        0      0        2 
  13  chr13_28259393     AOna    A    G        0      0        2 
  13  chr13_28259393     ASom    A    G        0      0        2 
  13  chr13_28259393     HCab    A    G        1      2        2 
  13  chr13_28259393     HPrz    A    G        1      2        2 
  13  chr13_28259393     ZBoe    A    G        0      0        2 
  13  chr13_28259393     ZGre    A    G        0      0        2 
  13  chr13_28259393     ZHar    A    G        0      0        2 
  13  chr13_28259393   Sample    A    G        0      0        2 
  13  chr13_28260508     AAsi    T    C        0      0        2 
  13  chr13_28260508     AKia    T    C        1      2        2 
  13  chr13_28260508     AOna    T    C      0.5      1        2 
  13  chr13_28260508     ASom    T    C        0      0        2 
  13  chr13_28260508     HCab    T    C        0      0        2 
  13  chr13_28260508     HPrz    T    C        0      0        2 
  13  chr13_28260508     ZBoe    T    C        0      0        2 
  13  chr13_28260508     ZGre    T    C        0      0        2 
  13  chr13_28260508     ZHar    T    C        0      0        2 
  13  chr13_28260508   Sample    T    C        0      0        2 
  13  chr13_28281989     AAsi    C    T        0      0        2 
  13  chr13_28281989     AKia    C    T        0      0        2 
  13  chr13_28281989     AOna    C    T        0      0        2 
  13  chr13_28281989     ASom    C    T        0      0        2 
  13  chr13_28281989     HCab    C    T        0      0        2 
  13  chr13_28281989     HPrz    C    T        0      0        2 
  13  chr13_28281989     ZBoe    C    T        1      2        2 
  13  chr13_28281989     ZGre    C    T        0      0        2 
  13  chr13_28281989     ZHar    C    T        0      0        2 
  13  chr13_28281989   Sample    C    T        0      0        2 
  13  chr13_28285047     AAsi    A    G        0      0        2 
  13  chr13_28285047     AKia    A    G        0      0        2 
  13  chr13_28285047     AOna    A    G      0.5      1        2 
  13  chr13_28285047     ASom    A    G        0      0        2 
  13  chr13_28285047     HCab    A    G        0      0        2 
  13  chr13_28285047     HPrz    A    G        0      0        2 
  13  chr13_28285047     ZBoe    A    G        0      0        2 
  13  chr13_28285047     ZGre    A    G        0      0        2 
  13  chr13_28285047     ZHar    A    G        0      0        2 
  13  chr13_28285047   Sample    A    G        0      0        2 
  13  chr13_28298504     AAsi    A    G        0      0        2 
  13  chr13_28298504     AKia    A    G        0      0        2 
  13  chr13_28298504     AOna    A    G        0      0        2 
  13  chr13_28298504     ASom    A    G        0      0        2 
  13  chr13_28298504     HCab    A    G        1      2        2 
  13  chr13_28298504     HPrz    A    G        1      2        2 
  13  chr13_28298504     ZBoe    A    G        0      0        2 
  13  chr13_28298504     ZGre    A    G        0      0        2 
  13  chr13_28298504     ZHar    A    G        0      0        2 
  13  chr13_28298504   Sample    A    G        0      0        2 
  13  chr13_28298720     AAsi    T    C        0      0        2 
  13  chr13_28298720     AKia    T    C        0      0        2 
  13  chr13_28298720     AOna    T    C        0      0        2 
  13  chr13_28298720     ASom    T    C      0.5      1        2 
  13  chr13_28298720     HCab    T    C        0      0        2 
  13  chr13_28298720     HPrz    T    C        0      0        2 
  13  chr13_28298720     ZBoe    T    C        0      0        2 
  13  chr13_28298720     ZGre    T    C        0      0        2 
  13  chr13_28298720     ZHar    T    C        0      0        2 
  13  chr13_28298720   Sample    T    C        0      0        2 
  13  chr13_28301296     AAsi    T    C        0      0        2 
  13  chr13_28301296     AKia    T    C        0      0        2 
  13  chr13_28301296     AOna    T    C        0      0        2 
  13  chr13_28301296     ASom    T    C        0      0        2 
  13  chr13_28301296     HCab    T    C        1      2        2 
  13  chr13_28301296     HPrz    T    C        1      2        2 
  13  chr13_28301296     ZBoe    T    C        0      0        2 
  13  chr13_28301296     ZGre    T    C        0      0        2 
  13  chr13_28301296     ZHar    T    C        0      0        2 
  13  chr13_28301296   Sample    T    C        1      2        2 
  13  chr13_28305049     AAsi    G    A        0      0        2 
  13  chr13_28305049     AKia    G    A        0      0        2 
  13  chr13_28305049     AOna    G    A        0      0        2 
  13  chr13_28305049     ASom    G    A        0      0        2 
  13  chr13_28305049     HCab    G    A        0      0        2 
  13  chr13_28305049     HPrz    G    A      0.5      1        2 
  13  chr13_28305049     ZBoe    G    A        0      0        2 
  13  chr13_28305049     ZGre    G    A        0      0        2 
  13  chr13_28305049     ZHar    G    A        0      0        2 
  13  chr13_28305049   Sample    G    A        0      0        2 
  13  chr13_28312377     AAsi    C    T        0      0        2 
  13  chr13_28312377     AKia    C    T        0      0        2 
  13  chr13_28312377     AOna    C    T        0      0        2 
  13  chr13_28312377     ASom    C    T        0      0        2 
  13  chr13_28312377     HCab    C    T        0      0        2 
  13  chr13_28312377     HPrz    C    T        0      0        2 
  13  chr13_28312377     ZBoe    C    T        0      0        2 
  13  chr13_28312377     ZGre    C    T      0.5      1        2 
  13  chr13_28312377     ZHar    C    T        0      0        2 
  13  chr13_28312377   Sample    C    T        0      0        2 
  13  chr13_28312680     AAsi    A    G        0      0        2 
  13  chr13_28312680     AKia    A    G      0.5      1        2 
  13  chr13_28312680     AOna    A    G        0      0        2 
  13  chr13_28312680     ASom    A    G        0      0        2 
  13  chr13_28312680     HCab    A    G        0      0        2 
  13  chr13_28312680     HPrz    A    G        0      0        2 
  13  chr13_28312680     ZBoe    A    G        0      0        2 
  13  chr13_28312680     ZGre    A    G        0      0        2 
  13  chr13_28312680     ZHar    A    G        0      0        2 
  13  chr13_28312680   Sample    A    G        0      0        2 
  13  chr13_28312700     AAsi    G    A        0      0        2 
  13  chr13_28312700     AKia    G    A        0      0        2 
  13  chr13_28312700     AOna    G    A        0      0        2 
  13  chr13_28312700     ASom    G    A        0      0        2 
  13  chr13_28312700     HCab    G    A        1      2        2 
  13  chr13_28312700     HPrz    G    A        1      2        2 
  13  chr13_28312700     ZBoe    G    A        0      0        2 
  13  chr13_28312700     ZGre    G    A        0      0        2 
  13  chr13_28312700     ZHar    G    A        0      0        2 
  13  chr13_28312700   Sample    G    A        0      0        2 
  13  chr13_28329066     AAsi    A    C        0      0        2 
  13  chr13_28329066     AKia    A    C        0      0        2 
  13  chr13_28329066     AOna    A    C        0      0        2 
  13  chr13_28329066     ASom    A    C        0      0        2 
  13  chr13_28329066     HCab    A    C        0      0        2 
  13  chr13_28329066     HPrz    A    C        0      0        2 
  13  chr13_28329066     ZBoe    A    C      0.5      1        2 
  13  chr13_28329066     ZGre    A    C        0      0        2 
  13  chr13_28329066     ZHar    A    C        0      0        2 
  13  chr13_28329066   Sample    A    C        0      0        2 
  13  chr13_28332721     AAsi    G    A        0      0        2 
  13  chr13_28332721     AKia    G    A        0      0        2 
  13  chr13_28332721     AOna    G    A        0      0        2 
  13  chr13_28332721     ASom    G    A        0      0        2 
  13  chr13_28332721     HCab    G    A        1      2        2 
  13  chr13_28332721     HPrz    G    A        1      2        2 
  13  chr13_28332721     ZBoe    G    A        0      0        2 
  13  chr13_28332721     ZGre    G    A        0      0        2 
  13  chr13_28332721     ZHar    G    A        0      0        2 
  13  chr13_28332721   Sample    G    A        0      0        2 
  13  chr13_28337623     AAsi    A    C        0      0        2 
  13  chr13_28337623     AKia    A    C        0      0        2 
  13  chr13_28337623     AOna    A    C        0      0        2 
  13  chr13_28337623     ASom    A    C        0      0        2 
  13  chr13_28337623     HCab    A    C        0      0        2 
  13  chr13_28337623     HPrz    A    C        0      0        2 
  13  chr13_28337623     ZBoe    A    C      0.5      1        2 
  13  chr13_28337623     ZGre    A    C      0.5      1        2 
  13  chr13_28337623     ZHar    A    C        0      0        2 
  13  chr13_28337623   Sample    A    C        0      0        2 
  13  chr13_28339233     AAsi    G    T        0      0        2 
  13  chr13_28339233     AKia    G    T        0      0        2 
  13  chr13_28339233     AOna    G    T        0      0        2 
  13  chr13_28339233     ASom    G    T      0.5      1        2 
  13  chr13_28339233     HCab    G    T        0      0        2 
  13  chr13_28339233     HPrz    G    T        0      0        2 
  13  chr13_28339233     ZBoe    G    T        0      0        2 
  13  chr13_28339233     ZGre    G    T        0      0        2 
  13  chr13_28339233     ZHar    G    T        0      0        2 
  13  chr13_28339233   Sample    G    T        0      0        2 
  13  chr13_28341223     AAsi    G    C        0      0        2 
  13  chr13_28341223     AKia    G    C      0.5      1        2 
  13  chr13_28341223     AOna    G    C        0      0        2 
  13  chr13_28341223     ASom    G    C        0      0        2 
  13  chr13_28341223     HCab    G    C        0      0        2 
  13  chr13_28341223     HPrz    G    C        0      0        2 
  13  chr13_28341223     ZBoe    G    C        0      0        2 
  13  chr13_28341223     ZGre    G    C        0      0        2 
  13  chr13_28341223     ZHar    G    C        0      0        2 
  13  chr13_28341223   Sample    G    C        0      0        2 
  13  chr13_28343930     AAsi    G    A        0      0        2 
  13  chr13_28343930     AKia    G    A        0      0        2 
  13  chr13_28343930     AOna    G    A        0      0        2 
  13  chr13_28343930     ASom    G    A        0      0        2 
  13  chr13_28343930     HCab    G    A        0      0        2 
  13  chr13_28343930     HPrz    G    A        0      0        2 
  13  chr13_28343930     ZBoe    G    A      0.5      1        2 
  13  chr13_28343930     ZGre    G    A        0      0        2 
  13  chr13_28343930     ZHar    G    A        0      0        2 
  13  chr13_28343930   Sample    G    A        0      0        2 
  13  chr13_28346221     AAsi    T    C        0      0        2 
  13  chr13_28346221     AKia    T    C        0      0        2 
  13  chr13_28346221     AOna    T    C        0      0        2 
  13  chr13_28346221     ASom    T    C        0      0        2 
  13  chr13_28346221     HCab    T    C        0      0        2 
  13  chr13_28346221     HPrz    T    C        0      0        2 
  13  chr13_28346221     ZBoe    T    C        0      0        2 
  13  chr13_28346221     ZGre    T    C        0      0        2 
  13  chr13_28346221     ZHar    T    C      0.5      1        2 
  13  chr13_28346221   Sample    T    C        0      0        2 
  13  chr13_28346269     AAsi    G    T        0      0        2 
  13  chr13_28346269     AKia    G    T        0      0        2 
  13  chr13_28346269     AOna    G    T      0.5      1        2 
  13  chr13_28346269     ASom    G    T        0      0        2 
  13  chr13_28346269     HCab    G    T        0      0        2 
  13  chr13_28346269     HPrz    G    T        0      0        2 
  13  chr13_28346269     ZBoe    G    T        0      0        2 
  13  chr13_28346269     ZGre    G    T        0      0        2 
  13  chr13_28346269     ZHar    G    T        0      0        2 
  13  chr13_28346269   Sample    G    T        0      0        2 
  13  chr13_28347408     AAsi    G    T        0      0        2 
  13  chr13_28347408     AKia    G    T        1      2        2 
  13  chr13_28347408     AOna    G    T        1      2        2 
  13  chr13_28347408     ASom    G    T        0      0        2 
  13  chr13_28347408     HCab    G    T        0      0        2 
  13  chr13_28347408     HPrz    G    T        0      0        2 
  13  chr13_28347408     ZBoe    G    T        0      0        2 
  13  chr13_28347408     ZGre    G    T        0      0        2 
  13  chr13_28347408     ZHar    G    T        0      0        2 
  13  chr13_28347408   Sample    G    T        0      0        2 
  13  chr13_28348731     AAsi    G    A        0      0        2 
  13  chr13_28348731     AKia    G    A        0      0        2 
  13  chr13_28348731     AOna    G    A        0      0        2 
  13  chr13_28348731     ASom    G    A        0      0        2 
  13  chr13_28348731     HCab    G    A      0.5      1        2 
  13  chr13_28348731     HPrz    G    A        0      0        2 
  13  chr13_28348731     ZBoe    G    A        0      0        2 
  13  chr13_28348731     ZGre    G    A        0      0        2 
  13  chr13_28348731     ZHar    G    A        0      0        2 
  13  chr13_28348731   Sample    G    A        0      0        2 
  13  chr13_28352523     AAsi    T    C        0      0        2 
  13  chr13_28352523     AKia    T    C        0      0        2 
  13  chr13_28352523     AOna    T    C      0.5      1        2 
  13  chr13_28352523     ASom    T    C        0      0        2 
  13  chr13_28352523     HCab    T    C        0      0        2 
  13  chr13_28352523     HPrz    T    C        0      0        2 
  13  chr13_28352523     ZBoe    T    C        0      0        2 
  13  chr13_28352523     ZGre    T    C        0      0        2 
  13  chr13_28352523     ZHar    T    C        0      0        2 
  13  chr13_28352523   Sample    T    C        0      0        2 
  13  chr13_28355695     AAsi    C    A        0      0        2 
  13  chr13_28355695     AKia    C    A        0      0        2 
  13  chr13_28355695     AOna    C    A      0.5      1        2 
  13  chr13_28355695     ASom    C    A        0      0        2 
  13  chr13_28355695     HCab    C    A        0      0        2 
  13  chr13_28355695     HPrz    C    A        0      0        2 
  13  chr13_28355695     ZBoe    C    A        0      0        2 
  13  chr13_28355695     ZGre    C    A        0      0        2 
  13  chr13_28355695     ZHar    C    A        0      0        2 
  13  chr13_28355695   Sample    C    A        0      0        2 
  13  chr13_28362294     AAsi    G    T        0      0        2 
  13  chr13_28362294     AKia    G    T        0      0        2 
  13  chr13_28362294     AOna    G    T        0      0        2 
  13  chr13_28362294     ASom    G    T        0      0        2 
  13  chr13_28362294     HCab    G    T      0.5      1        2 
  13  chr13_28362294     HPrz    G    T        0      0        2 
  13  chr13_28362294     ZBoe    G    T        0      0        2 
  13  chr13_28362294     ZGre    G    T        0      0        2 
  13  chr13_28362294     ZHar    G    T        0      0        2 
  13  chr13_28362294   Sample    G    T        0      0        2 
  13  chr13_28363732     AAsi    G    A        0      0        2 
  13  chr13_28363732     AKia    G    A        0      0        2 
  13  chr13_28363732     AOna    G    A        0      0        2 
  13  chr13_28363732     ASom    G    A        0      0        2 
  13  chr13_28363732     HCab    G    A        0      0        2 
  13  chr13_28363732     HPrz    G    A        0      0        2 
  13  chr13_28363732     ZBoe    G    A        0      0        2 
  13  chr13_28363732     ZGre    G    A        0      0        2 
  13  chr13_28363732     ZHar    G    A        1      2        2 
  13  chr13_28363732   Sample    G    A        0      0        2 
  13  chr13_28370387     AAsi    T    C        0      0        2 
  13  chr13_28370387     AKia    T    C        0      0        2 
  13  chr13_28370387     AOna    T    C        0      0        2 
  13  chr13_28370387     ASom    T    C        0      0        2 
  13  chr13_28370387     HCab    T    C        0      0        2 
  13  chr13_28370387     HPrz    T    C        0      0        2 
  13  chr13_28370387     ZBoe    T    C        0      0        2 
  13  chr13_28370387     ZGre    T    C      0.5      1        2 
  13  chr13_28370387     ZHar    T    C        0      0        2 
  13  chr13_28370387   Sample    T    C        0      0        2 
  13  chr13_28378978     AAsi    T    C        0      0        2 
  13  chr13_28378978     AKia    T    C        0      0        2 
  13  chr13_28378978     AOna    T    C        0      0        2 
  13  chr13_28378978     ASom    T    C        0      0        2 
  13  chr13_28378978     HCab    T    C        0      0        2 
  13  chr13_28378978     HPrz    T    C        1      2        2 
  13  chr13_28378978     ZBoe    T    C        0      0        2 
  13  chr13_28378978     ZGre    T    C        0      0        2 
  13  chr13_28378978     ZHar    T    C        0      0        2 
  13  chr13_28378978   Sample    T    C        0      0        2 
  13  chr13_28383124     AAsi    G    A        0      0        2 
  13  chr13_28383124     AKia    G    A        0      0        2 
  13  chr13_28383124     AOna    G    A        0      0        2 
  13  chr13_28383124     ASom    G    A        0      0        2 
  13  chr13_28383124     HCab    G    A        0      0        2 
  13  chr13_28383124     HPrz    G    A        0      0        2 
  13  chr13_28383124     ZBoe    G    A      0.5      1        2 
  13  chr13_28383124     ZGre    G    A        0      0        2 
  13  chr13_28383124     ZHar    G    A        0      0        2 
  13  chr13_28383124   Sample    G    A        0      0        2 
  13  chr13_28385002     AAsi    T    A        0      0        2 
  13  chr13_28385002     AKia    T    A      0.5      1        2 
  13  chr13_28385002     AOna    T    A        0      0        2 
  13  chr13_28385002     ASom    T    A        0      0        2 
  13  chr13_28385002     HCab    T    A        0      0        2 
  13  chr13_28385002     HPrz    T    A        0      0        2 
  13  chr13_28385002     ZBoe    T    A        0      0        2 
  13  chr13_28385002     ZGre    T    A        0      0        2 
  13  chr13_28385002     ZHar    T    A        0      0        2 
  13  chr13_28385002   Sample    T    A        0      0        2 
  13  chr13_28387407     AAsi    T    C        0      0        2 
  13  chr13_28387407     AKia    T    C        0      0        2 
  13  chr13_28387407     AOna    T    C        0      0        2 
  13  chr13_28387407     ASom    T    C        0      0        2 
  13  chr13_28387407     HCab    T    C        0      0        2 
  13  chr13_28387407     HPrz    T    C        0      0        2 
  13  chr13_28387407     ZBoe    T    C        0      0        2 
  13  chr13_28387407     ZGre    T    C        0      0        2 
  13  chr13_28387407     ZHar    T    C      0.5      1        2 
  13  chr13_28387407   Sample    T    C        0      0        2 
  13  chr13_28390621     AAsi    C    T        0      0        2 
  13  chr13_28390621     AKia    C    T        0      0        2 
  13  chr13_28390621     AOna    C    T        0      0        2 
  13  chr13_28390621     ASom    C    T        0      0        2 
  13  chr13_28390621     HCab    C    T        0      0        2 
  13  chr13_28390621     HPrz    C    T        0      0        2 
  13  chr13_28390621     ZBoe    C    T      0.5      1        2 
  13  chr13_28390621     ZGre    C    T        0      0        2 
  13  chr13_28390621     ZHar    C    T        0      0        2 
  13  chr13_28390621   Sample    C    T        0      0        2 
  13  chr13_28395488     AAsi    T    C        0      0        2 
  13  chr13_28395488     AKia    T    C        0      0        2 
  13  chr13_28395488     AOna    T    C        0      0        2 
  13  chr13_28395488     ASom    T    C        0      0        2 
  13  chr13_28395488     HCab    T    C        0      0        2 
  13  chr13_28395488     HPrz    T    C        0      0        2 
  13  chr13_28395488     ZBoe    T    C        0      0        2 
  13  chr13_28395488     ZGre    T    C      0.5      1        2 
  13  chr13_28395488     ZHar    T    C        0      0        2 
  13  chr13_28395488   Sample    T    C        0      0        2 
  13  chr13_28404172     AAsi    G    A        0      0        2 
  13  chr13_28404172     AKia    G    A        0      0        2 
  13  chr13_28404172     AOna    G    A        0      0        2 
  13  chr13_28404172     ASom    G    A        0      0        2 
  13  chr13_28404172     HCab    G    A        0      0        2 
  13  chr13_28404172     HPrz    G    A        0      0        2 
  13  chr13_28404172     ZBoe    G    A        0      0        2 
  13  chr13_28404172     ZGre    G    A        0      0        2 
  13  chr13_28404172     ZHar    G    A      0.5      1        2 
  13  chr13_28404172   Sample    G    A        0      0        2 
  13  chr13_28407703     AAsi    T    C        0      0        2 
  13  chr13_28407703     AKia    T    C        0      0        2 
  13  chr13_28407703     AOna    T    C      0.5      1        2 
  13  chr13_28407703     ASom    T    C        0      0        2 
  13  chr13_28407703     HCab    T    C        0      0        2 
  13  chr13_28407703     HPrz    T    C        0      0        2 
  13  chr13_28407703     ZBoe    T    C        0      0        2 
  13  chr13_28407703     ZGre    T    C        0      0        2 
  13  chr13_28407703     ZHar    T    C        0      0        2 
  13  chr13_28407703   Sample    T    C        0      0        2 
  13  chr13_28413055     AAsi    C    T        0      0        2 
  13  chr13_28413055     AKia    C    T        0      0        2 
  13  chr13_28413055     AOna    C    T      0.5      1        2 
  13  chr13_28413055     ASom    C    T        0      0        2 
  13  chr13_28413055     HCab    C    T        0      0        2 
  13  chr13_28413055     HPrz    C    T        0      0        2 
  13  chr13_28413055     ZBoe    C    T        0      0        2 
  13  chr13_28413055     ZGre    C    T        0      0        2 
  13  chr13_28413055     ZHar    C    T        0      0        2 
  13  chr13_28413055   Sample    C    T        0      0        2 
  13  chr13_28416170     AAsi    A    G        0      0        2 
  13  chr13_28416170     AKia    A    G        0      0        2 
  13  chr13_28416170     AOna    A    G        0      0        2 
  13  chr13_28416170     ASom    A    G        0      0        2 
  13  chr13_28416170     HCab    A    G        1      2        2 
  13  chr13_28416170     HPrz    A    G        1      2        2 
  13  chr13_28416170     ZBoe    A    G        0      0        2 
  13  chr13_28416170     ZGre    A    G        0      0        2 
  13  chr13_28416170     ZHar    A    G        0      0        2 
  13  chr13_28416170   Sample    A    G        0      0        2 
  13  chr13_28429360     AAsi    A    G        0      0        2 
  13  chr13_28429360     AKia    A    G        1      2        2 
  13  chr13_28429360     AOna    A    G        0      0        2 
  13  chr13_28429360     ASom    A    G        0      0        2 
  13  chr13_28429360     HCab    A    G        0      0        2 
  13  chr13_28429360     HPrz    A    G        0      0        2 
  13  chr13_28429360     ZBoe    A    G        0      0        2 
  13  chr13_28429360     ZGre    A    G        0      0        2 
  13  chr13_28429360     ZHar    A    G        0      0        2 
  13  chr13_28429360   Sample    A    G        0      0        2 
  13  chr13_28433773     AAsi    C    G        0      0        2 
  13  chr13_28433773     AKia    C    G        0      0        2 
  13  chr13_28433773     AOna    C    G        0      0        2 
  13  chr13_28433773     ASom    C    G        0      0        2 
  13  chr13_28433773     HCab    C    G        1      2        2 
  13  chr13_28433773     HPrz    C    G        1      2        2 
  13  chr13_28433773     ZBoe    C    G        0      0        2 
  13  chr13_28433773     ZGre    C    G        0      0        2 
  13  chr13_28433773     ZHar    C    G        0      0        2 
  13  chr13_28433773   Sample    C    G        0      0        2 
  13  chr13_28439144     AAsi    A    G        1      2        2 
  13  chr13_28439144     AKia    A    G        0      0        2 
  13  chr13_28439144     AOna    A    G        0      0        2 
  13  chr13_28439144     ASom    A    G      0.5      1        2 
  13  chr13_28439144     HCab    A    G        0      0        2 
  13  chr13_28439144     HPrz    A    G        0      0        2 
  13  chr13_28439144     ZBoe    A    G        0      0        2 
  13  chr13_28439144     ZGre    A    G        0      0        2 
  13  chr13_28439144     ZHar    A    G        0      0        2 
  13  chr13_28439144   Sample    A    G        0      0        2 
  13  chr13_28442233     AAsi    C    A        0      0        2 
  13  chr13_28442233     AKia    C    A        0      0        2 
  13  chr13_28442233     AOna    C    A        0      0        2 
  13  chr13_28442233     ASom    C    A        0      0        2 
  13  chr13_28442233     HCab    C    A        0      0        2 
  13  chr13_28442233     HPrz    C    A        0      0        2 
  13  chr13_28442233     ZBoe    C    A        0      0        2 
  13  chr13_28442233     ZGre    C    A      0.5      1        2 
  13  chr13_28442233     ZHar    C    A        0      0        2 
  13  chr13_28442233   Sample    C    A        0      0        2 
  13  chr13_28443613     AAsi    T    C        0      0        2 
  13  chr13_28443613     AKia    T    C        0      0        2 
  13  chr13_28443613     AOna    T    C        0      0        2 
  13  chr13_28443613     ASom    T    C        0      0        2 
  13  chr13_28443613     HCab    T    C        0      0        2 
  13  chr13_28443613     HPrz    T    C        0      0        2 
  13  chr13_28443613     ZBoe    T    C      0.5      1        2 
  13  chr13_28443613     ZGre    T    C        0      0        2 
  13  chr13_28443613     ZHar    T    C        0      0        2 
  13  chr13_28443613   Sample    T    C        0      0        2 
  13  chr13_28444016     AAsi    A    G        0      0        2 
  13  chr13_28444016     AKia    A    G        0      0        2 
  13  chr13_28444016     AOna    A    G        0      0        2 
  13  chr13_28444016     ASom    A    G        0      0        2 
  13  chr13_28444016     HCab    A    G        0      0        2 
  13  chr13_28444016     HPrz    A    G        0      0        2 
  13  chr13_28444016     ZBoe    A    G        0      0        2 
  13  chr13_28444016     ZGre    A    G        0      0        2 
  13  chr13_28444016     ZHar    A    G        1      2        2 
  13  chr13_28444016   Sample    A    G        0      0        2 
  13  chr13_28460091     AAsi    A    G        0      0        2 
  13  chr13_28460091     AKia    A    G        0      0        2 
  13  chr13_28460091     AOna    A    G        0      0        2 
  13  chr13_28460091     ASom    A    G        0      0        2 
  13  chr13_28460091     HCab    A    G        1      2        2 
  13  chr13_28460091     HPrz    A    G        1      2        2 
  13  chr13_28460091     ZBoe    A    G        0      0        2 
  13  chr13_28460091     ZGre    A    G        0      0        2 
  13  chr13_28460091     ZHar    A    G        0      0        2 
  13  chr13_28460091   Sample    A    G        0      0        2 
  13  chr13_28460527     AAsi    C    T        0      0        2 
  13  chr13_28460527     AKia    C    T        0      0        2 
  13  chr13_28460527     AOna    C    T        0      0        2 
  13  chr13_28460527     ASom    C    T        0      0        2 
  13  chr13_28460527     HCab    C    T        1      2        2 
  13  chr13_28460527     HPrz    C    T        1      2        2 
  13  chr13_28460527     ZBoe    C    T        0      0        2 
  13  chr13_28460527     ZGre    C    T        0      0        2 
  13  chr13_28460527     ZHar    C    T        0      0        2 
  13  chr13_28460527   Sample    C    T        0      0        2 
  13  chr13_28463275     AAsi    T    C        0      0        2 
  13  chr13_28463275     AKia    T    C        0      0        2 
  13  chr13_28463275     AOna    T    C        0      0        2 
  13  chr13_28463275     ASom    T    C        0      0        2 
  13  chr13_28463275     HCab    T    C        0      0        2 
  13  chr13_28463275     HPrz    T    C        0      0        2 
  13  chr13_28463275     ZBoe    T    C        0      0        2 
  13  chr13_28463275     ZGre    T    C        0      0        2 
  13  chr13_28463275     ZHar    T    C      0.5      1        2 
  13  chr13_28463275   Sample    T    C        0      0        2 
  13  chr13_28466099     AAsi    T    C        0      0        2 
  13  chr13_28466099     AKia    T    C        0      0        2 
  13  chr13_28466099     AOna    T    C        0      0        2 
  13  chr13_28466099     ASom    T    C        0      0        2 
  13  chr13_28466099     HCab    T    C      0.5      1        2 
  13  chr13_28466099     HPrz    T    C        0      0        2 
  13  chr13_28466099     ZBoe    T    C        0      0        2 
  13  chr13_28466099     ZGre    T    C        0      0        2 
  13  chr13_28466099     ZHar    T    C        0      0        2 
  13  chr13_28466099   Sample    T    C        0      0        2 
  13  chr13_28480566     AAsi    T    C        0      0        2 
  13  chr13_28480566     AKia    T    C        1      2        2 
  13  chr13_28480566     AOna    T    C        0      0        2 
  13  chr13_28480566     ASom    T    C        0      0        2 
  13  chr13_28480566     HCab    T    C        0      0        2 
  13  chr13_28480566     HPrz    T    C        0      0        2 
  13  chr13_28480566     ZBoe    T    C        0      0        2 
  13  chr13_28480566     ZGre    T    C        0      0        2 
  13  chr13_28480566     ZHar    T    C        0      0        2 
  13  chr13_28480566   Sample    T    C        0      0        2 
  13  chr13_28480579     AAsi    A    G        0      0        2 
  13  chr13_28480579     AKia    A    G        0      0        2 
  13  chr13_28480579     AOna    A    G        0      0        2 
  13  chr13_28480579     ASom    A    G        0      0        2 
  13  chr13_28480579     HCab    A    G        1      2        2 
  13  chr13_28480579     HPrz    A    G        1      2        2 
  13  chr13_28480579     ZBoe    A    G        0      0        2 
  13  chr13_28480579     ZGre    A    G        0      0        2 
  13  chr13_28480579     ZHar    A    G        0      0        2 
  13  chr13_28480579   Sample    A    G        0      0        2 
  13  chr13_28481142     AAsi    T    C        0      0        2 
  13  chr13_28481142     AKia    T    C      0.5      1        2 
  13  chr13_28481142     AOna    T    C        0      0        2 
  13  chr13_28481142     ASom    T    C        0      0        2 
  13  chr13_28481142     HCab    T    C        0      0        2 
  13  chr13_28481142     HPrz    T    C        0      0        2 
  13  chr13_28481142     ZBoe    T    C        0      0        2 
  13  chr13_28481142     ZGre    T    C        0      0        2 
  13  chr13_28481142     ZHar    T    C        0      0        2 
  13  chr13_28481142   Sample    T    C        0      0        2 
  13  chr13_28490508     AAsi    T    C        0      0        2 
  13  chr13_28490508     AKia    T    C        0      0        2 
  13  chr13_28490508     AOna    T    C        0      0        2 
  13  chr13_28490508     ASom    T    C        0      0        2 
  13  chr13_28490508     HCab    T    C        1      2        2 
  13  chr13_28490508     HPrz    T    C        1      2        2 
  13  chr13_28490508     ZBoe    T    C        0      0        2 
  13  chr13_28490508     ZGre    T    C        0      0        2 
  13  chr13_28490508     ZHar    T    C        0      0        2 
  13  chr13_28490508   Sample    T    C        0      0        2 
  13  chr13_28500410     AAsi    T    C        0      0        2 
  13  chr13_28500410     AKia    T    C        0      0        2 
  13  chr13_28500410     AOna    T    C      0.5      1        2 
  13  chr13_28500410     ASom    T    C        0      0        2 
  13  chr13_28500410     HCab    T    C        0      0        2 
  13  chr13_28500410     HPrz    T    C        0      0        2 
  13  chr13_28500410     ZBoe    T    C        0      0        2 
  13  chr13_28500410     ZGre    T    C        0      0        2 
  13  chr13_28500410     ZHar    T    C        0      0        2 
  13  chr13_28500410   Sample    T    C        0      0        2 
  13  chr13_28503806     AAsi    T    C        0      0        2 
  13  chr13_28503806     AKia    T    C        0      0        2 
  13  chr13_28503806     AOna    T    C        0      0        2 
  13  chr13_28503806     ASom    T    C        0      0        2 
  13  chr13_28503806     HCab    T    C        0      0        2 
  13  chr13_28503806     HPrz    T    C        0      0        2 
  13  chr13_28503806     ZBoe    T    C        0      0        2 
  13  chr13_28503806     ZGre    T    C        0      0        2 
  13  chr13_28503806     ZHar    T    C        1      2        2 
  13  chr13_28503806   Sample    T    C        0      0        2 
  13  chr13_28505108     AAsi    T    C        0      0        2 
  13  chr13_28505108     AKia    T    C        0      0        2 
  13  chr13_28505108     AOna    T    C        0      0        2 
  13  chr13_28505108     ASom    T    C        0      0        2 
  13  chr13_28505108     HCab    T    C        0      0        2 
  13  chr13_28505108     HPrz    T    C        0      0        2 
  13  chr13_28505108     ZBoe    T    C      0.5      1        2 
  13  chr13_28505108     ZGre    T    C        0      0        2 
  13  chr13_28505108     ZHar    T    C        0      0        2 
  13  chr13_28505108   Sample    T    C        0      0        2 
  13  chr13_28509975     AAsi    A    G        0      0        2 
  13  chr13_28509975     AKia    A    G        0      0        2 
  13  chr13_28509975     AOna    A    G        0      0        2 
  13  chr13_28509975     ASom    A    G        0      0        2 
  13  chr13_28509975     HCab    A    G        1      2        2 
  13  chr13_28509975     HPrz    A    G        1      2        2 
  13  chr13_28509975     ZBoe    A    G        0      0        2 
  13  chr13_28509975     ZGre    A    G        0      0        2 
  13  chr13_28509975     ZHar    A    G        0      0        2 
  13  chr13_28509975   Sample    A    G        0      0        2 
  13  chr13_28514756     AAsi    C    T        0      0        2 
  13  chr13_28514756     AKia    C    T        0      0        2 
  13  chr13_28514756     AOna    C    T        0      0        2 
  13  chr13_28514756     ASom    C    T        0      0        2 
  13  chr13_28514756     HCab    C    T        1      2        2 
  13  chr13_28514756     HPrz    C    T        1      2        2 
  13  chr13_28514756     ZBoe    C    T        0      0        2 
  13  chr13_28514756     ZGre    C    T        0      0        2 
  13  chr13_28514756     ZHar    C    T        0      0        2 
  13  chr13_28514756   Sample    C    T        0      0        2 
  13  chr13_28525604     AAsi    C    T        0      0        2 
  13  chr13_28525604     AKia    C    T        0      0        2 
  13  chr13_28525604     AOna    C    T        0      0        2 
  13  chr13_28525604     ASom    C    T        0      0        2 
  13  chr13_28525604     HCab    C    T        0      0        2 
  13  chr13_28525604     HPrz    C    T        0      0        2 
  13  chr13_28525604     ZBoe    C    T        1      2        2 
  13  chr13_28525604     ZGre    C    T        0      0        2 
  13  chr13_28525604     ZHar    C    T        0      0        2 
  13  chr13_28525604   Sample    C    T        0      0        2 
  13  chr13_28542608     AAsi    T    G        0      0        2 
  13  chr13_28542608     AKia    T    G        0      0        2 
  13  chr13_28542608     AOna    T    G        0      0        2 
  13  chr13_28542608     ASom    T    G        0      0        2 
  13  chr13_28542608     HCab    T    G        1      2        2 
  13  chr13_28542608     HPrz    T    G        1      2        2 
  13  chr13_28542608     ZBoe    T    G        0      0        2 
  13  chr13_28542608     ZGre    T    G        0      0        2 
  13  chr13_28542608     ZHar    T    G        0      0        2 
  13  chr13_28542608   Sample    T    G        0      0        2 
  13  chr13_28544793     AAsi    T    C        0      0        2 
  13  chr13_28544793     AKia    T    C        0      0        2 
  13  chr13_28544793     AOna    T    C      0.5      1        2 
  13  chr13_28544793     ASom    T    C        0      0        2 
  13  chr13_28544793     HCab    T    C        0      0        2 
  13  chr13_28544793     HPrz    T    C        0      0        2 
  13  chr13_28544793     ZBoe    T    C        0      0        2 
  13  chr13_28544793     ZGre    T    C        0      0        2 
  13  chr13_28544793     ZHar    T    C        0      0        2 
  13  chr13_28544793   Sample    T    C        0      0        2 
  13  chr13_28546413     AAsi    C    A        1      2        2 
  13  chr13_28546413     AKia    C    A        1      2        2 
  13  chr13_28546413     AOna    C    A        1      2        2 
  13  chr13_28546413     ASom    C    A        1      2        2 
  13  chr13_28546413     HCab    C    A        0      0        2 
  13  chr13_28546413     HPrz    C    A        0      0        2 
  13  chr13_28546413     ZBoe    C    A        0      0        2 
  13  chr13_28546413     ZGre    C    A        0      0        2 
  13  chr13_28546413     ZHar    C    A        0      0        2 
  13  chr13_28546413   Sample    C    A        1      2        2 
  13  chr13_28549994     AAsi    T    C        0      0        2 
  13  chr13_28549994     AKia    T    C        1      2        2 
  13  chr13_28549994     AOna    T    C        0      0        2 
  13  chr13_28549994     ASom    T    C        0      0        2 
  13  chr13_28549994     HCab    T    C        0      0        2 
  13  chr13_28549994     HPrz    T    C        0      0        2 
  13  chr13_28549994     ZBoe    T    C        0      0        2 
  13  chr13_28549994     ZGre    T    C        0      0        2 
  13  chr13_28549994     ZHar    T    C        0      0        2 
  13  chr13_28549994   Sample    T    C        0      0        2 
  13  chr13_28555784     AAsi    A    C        0      0        2 
  13  chr13_28555784     AKia    A    C        0      0        2 
  13  chr13_28555784     AOna    A    C        0      0        2 
  13  chr13_28555784     ASom    A    C        0      0        2 
  13  chr13_28555784     HCab    A    C        0      0        2 
  13  chr13_28555784     HPrz    A    C        0      0        2 
  13  chr13_28555784     ZBoe    A    C        0      0        2 
  13  chr13_28555784     ZGre    A    C      0.5      1        2 
  13  chr13_28555784     ZHar    A    C        0      0        2 
  13  chr13_28555784   Sample    A    C        0      0        2 
  13  chr13_28557377     AAsi    A    G        0      0        2 
  13  chr13_28557377     AKia    A    G        0      0        2 
  13  chr13_28557377     AOna    A    G      0.5      1        2 
  13  chr13_28557377     ASom    A    G        0      0        2 
  13  chr13_28557377     HCab    A    G        0      0        2 
  13  chr13_28557377     HPrz    A    G        0      0        2 
  13  chr13_28557377     ZBoe    A    G        0      0        2 
  13  chr13_28557377     ZGre    A    G        0      0        2 
  13  chr13_28557377     ZHar    A    G        0      0        2 
  13  chr13_28557377   Sample    A    G        0      0        2 
  13  chr13_28561634     AAsi    G    A        0      0        2 
  13  chr13_28561634     AKia    G    A        0      0        2 
  13  chr13_28561634     AOna    G    A        0      0        2 
  13  chr13_28561634     ASom    G    A        0      0        2 
  13  chr13_28561634     HCab    G    A        1      2        2 
  13  chr13_28561634     HPrz    G    A        1      2        2 
  13  chr13_28561634     ZBoe    G    A        0      0        2 
  13  chr13_28561634     ZGre    G    A        0      0        2 
  13  chr13_28561634     ZHar    G    A        0      0        2 
  13  chr13_28561634   Sample    G    A        0      0        2 
  13  chr13_28563132     AAsi    T    C        1      2        2 
  13  chr13_28563132     AKia    T    C        1      2        2 
  13  chr13_28563132     AOna    T    C        0      0        2 
  13  chr13_28563132     ASom    T    C        1      2        2 
  13  chr13_28563132     HCab    T    C        0      0        2 
  13  chr13_28563132     HPrz    T    C        0      0        2 
  13  chr13_28563132     ZBoe    T    C        0      0        2 
  13  chr13_28563132     ZGre    T    C        0      0        2 
  13  chr13_28563132     ZHar    T    C        0      0        2 
  13  chr13_28563132   Sample    T    C        1      2        2 
  13  chr13_28563710     AAsi    G    C        0      0        2 
  13  chr13_28563710     AKia    G    C        0      0        2 
  13  chr13_28563710     AOna    G    C        0      0        2 
  13  chr13_28563710     ASom    G    C        0      0        2 
  13  chr13_28563710     HCab    G    C        1      2        2 
  13  chr13_28563710     HPrz    G    C        1      2        2 
  13  chr13_28563710     ZBoe    G    C        0      0        2 
  13  chr13_28563710     ZGre    G    C        0      0        2 
  13  chr13_28563710     ZHar    G    C        0      0        2 
  13  chr13_28563710   Sample    G    C        0      0        2 
  13  chr13_28567168     AAsi    T    C      0.5      1        2 
  13  chr13_28567168     AKia    T    C        0      0        2 
  13  chr13_28567168     AOna    T    C        0      0        2 
  13  chr13_28567168     ASom    T    C        0      0        2 
  13  chr13_28567168     HCab    T    C        0      0        2 
  13  chr13_28567168     HPrz    T    C        0      0        2 
  13  chr13_28567168     ZBoe    T    C        0      0        2 
  13  chr13_28567168     ZGre    T    C        0      0        2 
  13  chr13_28567168     ZHar    T    C        0      0        2 
  13  chr13_28567168   Sample    T    C        0      0        2 
  13  chr13_28576740     AAsi    T    C        0      0        2 
  13  chr13_28576740     AKia    T    C        0      0        2 
  13  chr13_28576740     AOna    T    C        0      0        2 
  13  chr13_28576740     ASom    T    C        0      0        2 
  13  chr13_28576740     HCab    T    C        1      2        2 
  13  chr13_28576740     HPrz    T    C        1      2        2 
  13  chr13_28576740     ZBoe    T    C        0      0        2 
  13  chr13_28576740     ZGre    T    C        0      0        2 
  13  chr13_28576740     ZHar    T    C        0      0        2 
  13  chr13_28576740   Sample    T    C        0      0        2 
  13  chr13_28579944     AAsi    A    G        0      0        2 
  13  chr13_28579944     AKia    A    G        0      0        2 
  13  chr13_28579944     AOna    A    G        0      0        2 
  13  chr13_28579944     ASom    A    G        0      0        2 
  13  chr13_28579944     HCab    A    G        1      2        2 
  13  chr13_28579944     HPrz    A    G        1      2        2 
  13  chr13_28579944     ZBoe    A    G        0      0        2 
  13  chr13_28579944     ZGre    A    G        0      0        2 
  13  chr13_28579944     ZHar    A    G        0      0        2 
  13  chr13_28579944   Sample    A    G        0      0        2 
  13  chr13_28586430     AAsi    T    C        0      0        2 
  13  chr13_28586430     AKia    T    C        0      0        2 
  13  chr13_28586430     AOna    T    C        0      0        2 
  13  chr13_28586430     ASom    T    C        0      0        2 
  13  chr13_28586430     HCab    T    C        1      2        2 
  13  chr13_28586430     HPrz    T    C        1      2        2 
  13  chr13_28586430     ZBoe    T    C        0      0        2 
  13  chr13_28586430     ZGre    T    C        0      0        2 
  13  chr13_28586430     ZHar    T    C        0      0        2 
  13  chr13_28586430   Sample    T    C        0      0        2 
  13  chr13_28591034     AAsi    A    T        0      0        2 
  13  chr13_28591034     AKia    A    T        0      0        2 
  13  chr13_28591034     AOna    A    T        0      0        2 
  13  chr13_28591034     ASom    A    T        0      0        2 
  13  chr13_28591034     HCab    A    T        1      2        2 
  13  chr13_28591034     HPrz    A    T        1      2        2 
  13  chr13_28591034     ZBoe    A    T        0      0        2 
  13  chr13_28591034     ZGre    A    T        0      0        2 
  13  chr13_28591034     ZHar    A    T        0      0        2 
  13  chr13_28591034   Sample    A    T        0      0        2 
  13  chr13_28594831     AAsi    C    T        0      0        2 
  13  chr13_28594831     AKia    C    T        0      0        2 
  13  chr13_28594831     AOna    C    T        0      0        2 
  13  chr13_28594831     ASom    C    T        0      0        2 
  13  chr13_28594831     HCab    C    T        1      2        2 
  13  chr13_28594831     HPrz    C    T        1      2        2 
  13  chr13_28594831     ZBoe    C    T        0      0        2 
  13  chr13_28594831     ZGre    C    T        0      0        2 
  13  chr13_28594831     ZHar    C    T        0      0        2 
  13  chr13_28594831   Sample    C    T        0      0        2 
  13  chr13_28599040     AAsi    C    G        0      0        2 
  13  chr13_28599040     AKia    C    G        0      0        2 
  13  chr13_28599040     AOna    C    G        0      0        2 
  13  chr13_28599040     ASom    C    G        0      0        2 
  13  chr13_28599040     HCab    C    G        1      2        2 
  13  chr13_28599040     HPrz    C    G        1      2        2 
  13  chr13_28599040     ZBoe    C    G        0      0        2 
  13  chr13_28599040     ZGre    C    G        0      0        2 
  13  chr13_28599040     ZHar    C    G        0      0        2 
  13  chr13_28599040   Sample    C    G        0      0        2 
  13  chr13_28599379     AAsi    C    A        0      0        2 
  13  chr13_28599379     AKia    C    A        0      0        2 
  13  chr13_28599379     AOna    C    A        0      0        2 
  13  chr13_28599379     ASom    C    A        0      0        2 
  13  chr13_28599379     HCab    C    A        0      0        2 
  13  chr13_28599379     HPrz    C    A        0      0        2 
  13  chr13_28599379     ZBoe    C    A      0.5      1        2 
  13  chr13_28599379     ZGre    C    A        0      0        2 
  13  chr13_28599379     ZHar    C    A        0      0        2 
  13  chr13_28599379   Sample    C    A        0      0        2 
  13  chr13_28608961     AAsi    G    A        0      0        2 
  13  chr13_28608961     AKia    G    A        0      0        2 
  13  chr13_28608961     AOna    G    A      0.5      1        2 
  13  chr13_28608961     ASom    G    A        0      0        2 
  13  chr13_28608961     HCab    G    A        0      0        2 
  13  chr13_28608961     HPrz    G    A        0      0        2 
  13  chr13_28608961     ZBoe    G    A        0      0        2 
  13  chr13_28608961     ZGre    G    A        0      0        2 
  13  chr13_28608961     ZHar    G    A        0      0        2 
  13  chr13_28608961   Sample    G    A        0      0        2 
  13  chr13_28609421     AAsi    A    G        0      0        2 
  13  chr13_28609421     AKia    A    G        1      2        2 
  13  chr13_28609421     AOna    A    G        1      2        2 
  13  chr13_28609421     ASom    A    G        0      0        2 
  13  chr13_28609421     HCab    A    G        0      0        2 
  13  chr13_28609421     HPrz    A    G        0      0        2 
  13  chr13_28609421     ZBoe    A    G        0      0        2 
  13  chr13_28609421     ZGre    A    G        0      0        2 
  13  chr13_28609421     ZHar    A    G        0      0        2 
  13  chr13_28609421   Sample    A    G        0      0        2 
  13  chr13_28611402     AAsi    A    G        1      2        2 
  13  chr13_28611402     AKia    A    G        0      0        2 
  13  chr13_28611402     AOna    A    G        0      0        2 
  13  chr13_28611402     ASom    A    G        0      0        2 
  13  chr13_28611402     HCab    A    G        0      0        2 
  13  chr13_28611402     HPrz    A    G        0      0        2 
  13  chr13_28611402     ZBoe    A    G        0      0        2 
  13  chr13_28611402     ZGre    A    G        0      0        2 
  13  chr13_28611402     ZHar    A    G        0      0        2 
  13  chr13_28611402   Sample    A    G        1      2        2 
  13  chr13_28613284     AAsi    T    G        0      0        2 
  13  chr13_28613284     AKia    T    G        0      0        2 
  13  chr13_28613284     AOna    T    G        0      0        2 
  13  chr13_28613284     ASom    T    G        0      0        2 
  13  chr13_28613284     HCab    T    G        0      0        2 
  13  chr13_28613284     HPrz    T    G        0      0        2 
  13  chr13_28613284     ZBoe    T    G        0      0        2 
  13  chr13_28613284     ZGre    T    G      0.5      1        2 
  13  chr13_28613284     ZHar    T    G        0      0        2 
  13  chr13_28613284   Sample    T    G        0      0        2 
  13  chr13_28617996     AAsi    G    A        0      0        2 
  13  chr13_28617996     AKia    G    A        0      0        2 
  13  chr13_28617996     AOna    G    A        0      0        2 
  13  chr13_28617996     ASom    G    A        0      0        2 
  13  chr13_28617996     HCab    G    A        0      0        2 
  13  chr13_28617996     HPrz    G    A      0.5      1        2 
  13  chr13_28617996     ZBoe    G    A        0      0        2 
  13  chr13_28617996     ZGre    G    A        0      0        2 
  13  chr13_28617996     ZHar    G    A        0      0        2 
  13  chr13_28617996   Sample    G    A        0      0        2 
  13  chr13_28621774     AAsi    A    G        0      0        2 
  13  chr13_28621774     AKia    A    G        0      0        2 
  13  chr13_28621774     AOna    A    G        0      0        2 
  13  chr13_28621774     ASom    A    G        0      0        2 
  13  chr13_28621774     HCab    A    G        0      0        2 
  13  chr13_28621774     HPrz    A    G      0.5      1        2 
  13  chr13_28621774     ZBoe    A    G        0      0        2 
  13  chr13_28621774     ZGre    A    G        0      0        2 
  13  chr13_28621774     ZHar    A    G        0      0        2 
  13  chr13_28621774   Sample    A    G        0      0        2 
  13  chr13_28623706     AAsi    T    C        1      2        2 
  13  chr13_28623706     AKia    T    C        0      0        2 
  13  chr13_28623706     AOna    T    C        0      0        2 
  13  chr13_28623706     ASom    T    C        1      2        2 
  13  chr13_28623706     HCab    T    C        0      0        2 
  13  chr13_28623706     HPrz    T    C        0      0        2 
  13  chr13_28623706     ZBoe    T    C        0      0        2 
  13  chr13_28623706     ZGre    T    C        0      0        2 
  13  chr13_28623706     ZHar    T    C        0      0        2 
  13  chr13_28623706   Sample    T    C        1      2        2 
  13  chr13_28628241     AAsi    G    A        0      0        2 
  13  chr13_28628241     AKia    G    A        0      0        2 
  13  chr13_28628241     AOna    G    A        0      0        2 
  13  chr13_28628241     ASom    G    A        0      0        2 
  13  chr13_28628241     HCab    G    A      0.5      1        2 
  13  chr13_28628241     HPrz    G    A        0      0        2 
  13  chr13_28628241     ZBoe    G    A        0      0        2 
  13  chr13_28628241     ZGre    G    A        0      0        2 
  13  chr13_28628241     ZHar    G    A        0      0        2 
  13  chr13_28628241   Sample    G    A        0      0        2 
  13  chr13_28629782     AAsi    A    T        0      0        2 
  13  chr13_28629782     AKia    A    T        0      0        2 
  13  chr13_28629782     AOna    A    T        0      0        2 
  13  chr13_28629782     ASom    A    T        0      0        2 
  13  chr13_28629782     HCab    A    T        1      2        2 
  13  chr13_28629782     HPrz    A    T        1      2        2 
  13  chr13_28629782     ZBoe    A    T        0      0        2 
  13  chr13_28629782     ZGre    A    T        0      0        2 
  13  chr13_28629782     ZHar    A    T        0      0        2 
  13  chr13_28629782   Sample    A    T        0      0        2 
  13  chr13_28637491     AAsi    T    C        0      0        2 
  13  chr13_28637491     AKia    T    C        0      0        2 
  13  chr13_28637491     AOna    T    C      0.5      1        2 
  13  chr13_28637491     ASom    T    C        0      0        2 
  13  chr13_28637491     HCab    T    C        0      0        2 
  13  chr13_28637491     HPrz    T    C        0      0        2 
  13  chr13_28637491     ZBoe    T    C        0      0        2 
  13  chr13_28637491     ZGre    T    C        0      0        2 
  13  chr13_28637491     ZHar    T    C        0      0        2 
  13  chr13_28637491   Sample    T    C        0      0        2 
  13  chr13_28649787     AAsi    T    A        0      0        2 
  13  chr13_28649787     AKia    T    A        0      0        2 
  13  chr13_28649787     AOna    T    A        0      0        2 
  13  chr13_28649787     ASom    T    A        0      0        2 
  13  chr13_28649787     HCab    T    A        0      0        2 
  13  chr13_28649787     HPrz    T    A      0.5      1        2 
  13  chr13_28649787     ZBoe    T    A        0      0        2 
  13  chr13_28649787     ZGre    T    A        0      0        2 
  13  chr13_28649787     ZHar    T    A        0      0        2 
  13  chr13_28649787   Sample    T    A        0      0        2 
  13  chr13_28650086     AAsi    A    G        0      0        2 
  13  chr13_28650086     AKia    A    G      0.5      1        2 
  13  chr13_28650086     AOna    A    G        0      0        2 
  13  chr13_28650086     ASom    A    G        0      0        2 
  13  chr13_28650086     HCab    A    G        0      0        2 
  13  chr13_28650086     HPrz    A    G        0      0        2 
  13  chr13_28650086     ZBoe    A    G        0      0        2 
  13  chr13_28650086     ZGre    A    G        0      0        2 
  13  chr13_28650086     ZHar    A    G        0      0        2 
  13  chr13_28650086   Sample    A    G        0      0        2 
  13  chr13_28651366     AAsi    C    A        0      0        2 
  13  chr13_28651366     AKia    C    A        0      0        2 
  13  chr13_28651366     AOna    C    A        0      0        2 
  13  chr13_28651366     ASom    C    A        0      0        2 
  13  chr13_28651366     HCab    C    A        1      2        2 
  13  chr13_28651366     HPrz    C    A        1      2        2 
  13  chr13_28651366     ZBoe    C    A        0      0        2 
  13  chr13_28651366     ZGre    C    A        0      0        2 
  13  chr13_28651366     ZHar    C    A        0      0        2 
  13  chr13_28651366   Sample    C    A        0      0        2 
  13  chr13_28655846     AAsi    A    G        0      0        2 
  13  chr13_28655846     AKia    A    G        0      0        2 
  13  chr13_28655846     AOna    A    G        0      0        2 
  13  chr13_28655846     ASom    A    G        0      0        2 
  13  chr13_28655846     HCab    A    G        1      2        2 
  13  chr13_28655846     HPrz    A    G        1      2        2 
  13  chr13_28655846     ZBoe    A    G        0      0        2 
  13  chr13_28655846     ZGre    A    G        0      0        2 
  13  chr13_28655846     ZHar    A    G        0      0        2 
  13  chr13_28655846   Sample    A    G        0      0        2 
  13  chr13_28659108     AAsi    A    G        0      0        2 
  13  chr13_28659108     AKia    A    G        0      0        2 
  13  chr13_28659108     AOna    A    G        0      0        2 
  13  chr13_28659108     ASom    A    G        0      0        2 
  13  chr13_28659108     HCab    A    G        0      0        2 
  13  chr13_28659108     HPrz    A    G        0      0        2 
  13  chr13_28659108     ZBoe    A    G        0      0        2 
  13  chr13_28659108     ZGre    A    G      0.5      1        2 
  13  chr13_28659108     ZHar    A    G        0      0        2 
  13  chr13_28659108   Sample    A    G        0      0        2 
  13  chr13_28670902     AAsi    A    G        0      0        2 
  13  chr13_28670902     AKia    A    G        0      0        2 
  13  chr13_28670902     AOna    A    G        0      0        2 
  13  chr13_28670902     ASom    A    G        0      0        2 
  13  chr13_28670902     HCab    A    G        0      0        2 
  13  chr13_28670902     HPrz    A    G        0      0        2 
  13  chr13_28670902     ZBoe    A    G        0      0        2 
  13  chr13_28670902     ZGre    A    G        0      0        2 
  13  chr13_28670902     ZHar    A    G      0.5      1        2 
  13  chr13_28670902   Sample    A    G        0      0        2 
  13  chr13_28686740     AAsi    G    A        1      2        2 
  13  chr13_28686740     AKia    G    A        0      0        2 
  13  chr13_28686740     AOna    G    A        0      0        2 
  13  chr13_28686740     ASom    G    A      0.5      1        2 
  13  chr13_28686740     HCab    G    A        0      0        2 
  13  chr13_28686740     HPrz    G    A        0      0        2 
  13  chr13_28686740     ZBoe    G    A        0      0        2 
  13  chr13_28686740     ZGre    G    A        0      0        2 
  13  chr13_28686740     ZHar    G    A        0      0        2 
  13  chr13_28686740   Sample    G    A        1      2        2 
  13  chr13_28695013     AAsi    T    C        0      0        2 
  13  chr13_28695013     AKia    T    C      0.5      1        2 
  13  chr13_28695013     AOna    T    C        1      2        2 
  13  chr13_28695013     ASom    T    C        0      0        2 
  13  chr13_28695013     HCab    T    C        0      0        2 
  13  chr13_28695013     HPrz    T    C        0      0        2 
  13  chr13_28695013     ZBoe    T    C        0      0        2 
  13  chr13_28695013     ZGre    T    C        0      0        2 
  13  chr13_28695013     ZHar    T    C        0      0        2 
  13  chr13_28695013   Sample    T    C        0      0        2 
  13  chr13_28696445     AAsi    C    G        0      0        2 
  13  chr13_28696445     AKia    C    G        0      0        2 
  13  chr13_28696445     AOna    C    G        0      0        2 
  13  chr13_28696445     ASom    C    G        0      0        2 
  13  chr13_28696445     HCab    C    G        0      0        2 
  13  chr13_28696445     HPrz    C    G        0      0        2 
  13  chr13_28696445     ZBoe    C    G        0      0        2 
  13  chr13_28696445     ZGre    C    G        0      0        2 
  13  chr13_28696445     ZHar    C    G      0.5      1        2 
  13  chr13_28696445   Sample    C    G        0      0        2 
  13  chr13_28702067     AAsi    G    A        0      0        2 
  13  chr13_28702067     AKia    G    A        0      0        2 
  13  chr13_28702067     AOna    G    A        0      0        2 
  13  chr13_28702067     ASom    G    A        0      0        2 
  13  chr13_28702067     HCab    G    A        1      2        2 
  13  chr13_28702067     HPrz    G    A        1      2        2 
  13  chr13_28702067     ZBoe    G    A        0      0        2 
  13  chr13_28702067     ZGre    G    A        0      0        2 
  13  chr13_28702067     ZHar    G    A        0      0        2 
  13  chr13_28702067   Sample    G    A        0      0        2 
  13  chr13_28704401     AAsi    T    C        0      0        2 
  13  chr13_28704401     AKia    T    C        0      0        2 
  13  chr13_28704401     AOna    T    C        0      0        2 
  13  chr13_28704401     ASom    T    C        0      0        2 
  13  chr13_28704401     HCab    T    C        1      2        2 
  13  chr13_28704401     HPrz    T    C        1      2        2 
  13  chr13_28704401     ZBoe    T    C        0      0        2 
  13  chr13_28704401     ZGre    T    C        0      0        2 
  13  chr13_28704401     ZHar    T    C        0      0        2 
  13  chr13_28704401   Sample    T    C        0      0        2 
  13  chr13_28706944     AAsi    T    C        0      0        2 
  13  chr13_28706944     AKia    T    C        0      0        2 
  13  chr13_28706944     AOna    T    C        0      0        2 
  13  chr13_28706944     ASom    T    C        0      0        2 
  13  chr13_28706944     HCab    T    C        0      0        2 
  13  chr13_28706944     HPrz    T    C        0      0        2 
  13  chr13_28706944     ZBoe    T    C        0      0        2 
  13  chr13_28706944     ZGre    T    C      0.5      1        2 
  13  chr13_28706944     ZHar    T    C        0      0        2 
  13  chr13_28706944   Sample    T    C        0      0        2 
  13  chr13_28709996     AAsi    C    G        0      0        2 
  13  chr13_28709996     AKia    C    G        0      0        2 
  13  chr13_28709996     AOna    C    G        0      0        2 
  13  chr13_28709996     ASom    C    G        0      0        2 
  13  chr13_28709996     HCab    C    G        0      0        2 
  13  chr13_28709996     HPrz    C    G      0.5      1        2 
  13  chr13_28709996     ZBoe    C    G        0      0        2 
  13  chr13_28709996     ZGre    C    G        0      0        2 
  13  chr13_28709996     ZHar    C    G        0      0        2 
  13  chr13_28709996   Sample    C    G        0      0        2 
  13  chr13_28726682     AAsi    G    T        0      0        2 
  13  chr13_28726682     AKia    G    T        0      0        2 
  13  chr13_28726682     AOna    G    T        0      0        2 
  13  chr13_28726682     ASom    G    T        0      0        2 
  13  chr13_28726682     HCab    G    T        0      0        2 
  13  chr13_28726682     HPrz    G    T        0      0        2 
  13  chr13_28726682     ZBoe    G    T      0.5      1        2 
  13  chr13_28726682     ZGre    G    T        0      0        2 
  13  chr13_28726682     ZHar    G    T        0      0        2 
  13  chr13_28726682   Sample    G    T        0      0        2 
  13  chr13_28735895     AAsi    A    G        0      0        2 
  13  chr13_28735895     AKia    A    G        1      2        2 
  13  chr13_28735895     AOna    A    G        0      0        2 
  13  chr13_28735895     ASom    A    G        0      0        2 
  13  chr13_28735895     HCab    A    G      0.5      1        2 
  13  chr13_28735895     HPrz    A    G        0      0        2 
  13  chr13_28735895     ZBoe    A    G        0      0        2 
  13  chr13_28735895     ZGre    A    G        0      0        2 
  13  chr13_28735895     ZHar    A    G        0      0        2 
  13  chr13_28735895   Sample    A    G        0      0        2 
  13  chr13_28737631     AAsi    A    G        0      0        2 
  13  chr13_28737631     AKia    A    G        0      0        2 
  13  chr13_28737631     AOna    A    G        0      0        2 
  13  chr13_28737631     ASom    A    G        0      0        2 
  13  chr13_28737631     HCab    A    G        1      2        2 
  13  chr13_28737631     HPrz    A    G        1      2        2 
  13  chr13_28737631     ZBoe    A    G        0      0        2 
  13  chr13_28737631     ZGre    A    G        0      0        2 
  13  chr13_28737631     ZHar    A    G        0      0        2 
  13  chr13_28737631   Sample    A    G        0      0        2 
  13  chr13_28740320     AAsi    G    C        1      2        2 
  13  chr13_28740320     AKia    G    C        0      0        2 
  13  chr13_28740320     AOna    G    C        0      0        2 
  13  chr13_28740320     ASom    G    C        1      2        2 
  13  chr13_28740320     HCab    G    C        0      0        2 
  13  chr13_28740320     HPrz    G    C        0      0        2 
  13  chr13_28740320     ZBoe    G    C        0      0        2 
  13  chr13_28740320     ZGre    G    C        0      0        2 
  13  chr13_28740320     ZHar    G    C        0      0        2 
  13  chr13_28740320   Sample    G    C        1      2        2 
  13  chr13_28742815     AAsi    C    G        0      0        2 
  13  chr13_28742815     AKia    C    G        0      0        2 
  13  chr13_28742815     AOna    C    G        0      0        2 
  13  chr13_28742815     ASom    C    G        0      0        2 
  13  chr13_28742815     HCab    C    G        0      0        2 
  13  chr13_28742815     HPrz    C    G        0      0        2 
  13  chr13_28742815     ZBoe    C    G        1      2        2 
  13  chr13_28742815     ZGre    C    G        0      0        2 
  13  chr13_28742815     ZHar    C    G        0      0        2 
  13  chr13_28742815   Sample    C    G        0      0        2 
  13  chr13_28752936     AAsi    T    C        0      0        2 
  13  chr13_28752936     AKia    T    C        0      0        2 
  13  chr13_28752936     AOna    T    C        0      0        2 
  13  chr13_28752936     ASom    T    C        0      0        2 
  13  chr13_28752936     HCab    T    C      0.5      1        2 
  13  chr13_28752936     HPrz    T    C        0      0        2 
  13  chr13_28752936     ZBoe    T    C        0      0        2 
  13  chr13_28752936     ZGre    T    C        0      0        2 
  13  chr13_28752936     ZHar    T    C        0      0        2 
  13  chr13_28752936   Sample    T    C        0      0        2 
  13  chr13_28753233     AAsi    A    G        1      2        2 
  13  chr13_28753233     AKia    A    G        0      0        2 
  13  chr13_28753233     AOna    A    G        0      0        2 
  13  chr13_28753233     ASom    A    G        1      2        2 
  13  chr13_28753233     HCab    A    G        0      0        2 
  13  chr13_28753233     HPrz    A    G        0      0        2 
  13  chr13_28753233     ZBoe    A    G        0      0        2 
  13  chr13_28753233     ZGre    A    G        0      0        2 
  13  chr13_28753233     ZHar    A    G        0      0        2 
  13  chr13_28753233   Sample    A    G        1      2        2 
  13  chr13_28756284     AAsi    A    G        0      0        2 
  13  chr13_28756284     AKia    A    G        0      0        2 
  13  chr13_28756284     AOna    A    G        0      0        2 
  13  chr13_28756284     ASom    A    G        0      0        2 
  13  chr13_28756284     HCab    A    G        1      2        2 
  13  chr13_28756284     HPrz    A    G      0.5      1        2 
  13  chr13_28756284     ZBoe    A    G        0      0        2 
  13  chr13_28756284     ZGre    A    G        0      0        2 
  13  chr13_28756284     ZHar    A    G        0      0        2 
  13  chr13_28756284   Sample    A    G        0      0        2 
  13  chr13_28762383     AAsi    C    T        0      0        2 
  13  chr13_28762383     AKia    C    T        0      0        2 
  13  chr13_28762383     AOna    C    T        0      0        2 
  13  chr13_28762383     ASom    C    T        0      0        2 
  13  chr13_28762383     HCab    C    T        0      0        2 
  13  chr13_28762383     HPrz    C    T      0.5      1        2 
  13  chr13_28762383     ZBoe    C    T        0      0        2 
  13  chr13_28762383     ZGre    C    T        0      0        2 
  13  chr13_28762383     ZHar    C    T        0      0        2 
  13  chr13_28762383   Sample    C    T        0      0        2 
  13  chr13_28766096     AAsi    T    C        0      0        2 
  13  chr13_28766096     AKia    T    C        0      0        2 
  13  chr13_28766096     AOna    T    C        0      0        2 
  13  chr13_28766096     ASom    T    C        0      0        2 
  13  chr13_28766096     HCab    T    C        1      2        2 
  13  chr13_28766096     HPrz    T    C        1      2        2 
  13  chr13_28766096     ZBoe    T    C        0      0        2 
  13  chr13_28766096     ZGre    T    C        0      0        2 
  13  chr13_28766096     ZHar    T    C        0      0        2 
  13  chr13_28766096   Sample    T    C        0      0        2 
  13  chr13_28766496     AAsi    C    T        0      0        2 
  13  chr13_28766496     AKia    C    T        0      0        2 
  13  chr13_28766496     AOna    C    T        0      0        2 
  13  chr13_28766496     ASom    C    T        0      0        2 
  13  chr13_28766496     HCab    C    T        0      0        2 
  13  chr13_28766496     HPrz    C    T        0      0        2 
  13  chr13_28766496     ZBoe    C    T        1      2        2 
  13  chr13_28766496     ZGre    C    T        0      0        2 
  13  chr13_28766496     ZHar    C    T        0      0        2 
  13  chr13_28766496   Sample    C    T        0      0        2 
  13  chr13_28772308     AAsi    A    C        0      0        2 
  13  chr13_28772308     AKia    A    C        0      0        2 
  13  chr13_28772308     AOna    A    C      0.5      1        2 
  13  chr13_28772308     ASom    A    C        0      0        2 
  13  chr13_28772308     HCab    A    C        0      0        2 
  13  chr13_28772308     HPrz    A    C        0      0        2 
  13  chr13_28772308     ZBoe    A    C        0      0        2 
  13  chr13_28772308     ZGre    A    C        0      0        2 
  13  chr13_28772308     ZHar    A    C        0      0        2 
  13  chr13_28772308   Sample    A    C        0      0        2 
  13  chr13_28774231     AAsi    C    T        0      0        2 
  13  chr13_28774231     AKia    C    T        0      0        2 
  13  chr13_28774231     AOna    C    T        0      0        2 
  13  chr13_28774231     ASom    C    T        0      0        2 
  13  chr13_28774231     HCab    C    T        1      2        2 
  13  chr13_28774231     HPrz    C    T        1      2        2 
  13  chr13_28774231     ZBoe    C    T        0      0        2 
  13  chr13_28774231     ZGre    C    T        0      0        2 
  13  chr13_28774231     ZHar    C    T        0      0        2 
  13  chr13_28774231   Sample    C    T        0      0        2 
  13  chr13_28775731     AAsi    G    A      0.5      1        2 
  13  chr13_28775731     AKia    G    A        0      0        2 
  13  chr13_28775731     AOna    G    A        0      0        2 
  13  chr13_28775731     ASom    G    A        0      0        2 
  13  chr13_28775731     HCab    G    A        0      0        2 
  13  chr13_28775731     HPrz    G    A        0      0        2 
  13  chr13_28775731     ZBoe    G    A        0      0        2 
  13  chr13_28775731     ZGre    G    A        0      0        2 
  13  chr13_28775731     ZHar    G    A        0      0        2 
  13  chr13_28775731   Sample    G    A        0      0        2 
  13  chr13_28783223     AAsi    G    C        0      0        2 
  13  chr13_28783223     AKia    G    C        0      0        2 
  13  chr13_28783223     AOna    G    C        0      0        2 
  13  chr13_28783223     ASom    G    C        0      0        2 
  13  chr13_28783223     HCab    G    C      0.5      1        2 
  13  chr13_28783223     HPrz    G    C        1      2        2 
  13  chr13_28783223     ZBoe    G    C        0      0        2 
  13  chr13_28783223     ZGre    G    C        0      0        2 
  13  chr13_28783223     ZHar    G    C        0      0        2 
  13  chr13_28783223   Sample    G    C        0      0        2 
  13  chr13_28783688     AAsi    C    T        0      0        2 
  13  chr13_28783688     AKia    C    T        0      0        2 
  13  chr13_28783688     AOna    C    T        0      0        2 
  13  chr13_28783688     ASom    C    T        0      0        2 
  13  chr13_28783688     HCab    C    T        0      0        2 
  13  chr13_28783688     HPrz    C    T        0      0        2 
  13  chr13_28783688     ZBoe    C    T        0      0        2 
  13  chr13_28783688     ZGre    C    T      0.5      1        2 
  13  chr13_28783688     ZHar    C    T        0      0        2 
  13  chr13_28783688   Sample    C    T        0      0        2 
  13  chr13_28798436     AAsi    C    G        0      0        2 
  13  chr13_28798436     AKia    C    G        1      2        2 
  13  chr13_28798436     AOna    C    G        0      0        2 
  13  chr13_28798436     ASom    C    G        0      0        2 
  13  chr13_28798436     HCab    C    G        0      0        2 
  13  chr13_28798436     HPrz    C    G        0      0        2 
  13  chr13_28798436     ZBoe    C    G        0      0        2 
  13  chr13_28798436     ZGre    C    G        0      0        2 
  13  chr13_28798436     ZHar    C    G        0      0        2 
  13  chr13_28798436   Sample    C    G        0      0        2 
  13  chr13_28799164     AAsi    T    C        0      0        2 
  13  chr13_28799164     AKia    T    C        0      0        2 
  13  chr13_28799164     AOna    T    C      0.5      1        2 
  13  chr13_28799164     ASom    T    C        0      0        2 
  13  chr13_28799164     HCab    T    C        0      0        2 
  13  chr13_28799164     HPrz    T    C        0      0        2 
  13  chr13_28799164     ZBoe    T    C        0      0        2 
  13  chr13_28799164     ZGre    T    C        0      0        2 
  13  chr13_28799164     ZHar    T    C        0      0        2 
  13  chr13_28799164   Sample    T    C        0      0        2 
  13  chr13_28805640     AAsi    T    A        0      0        2 
  13  chr13_28805640     AKia    T    A        0      0        2 
  13  chr13_28805640     AOna    T    A        0      0        2 
  13  chr13_28805640     ASom    T    A        0      0        2 
  13  chr13_28805640     HCab    T    A        1      2        2 
  13  chr13_28805640     HPrz    T    A        1      2        2 
  13  chr13_28805640     ZBoe    T    A        0      0        2 
  13  chr13_28805640     ZGre    T    A        0      0        2 
  13  chr13_28805640     ZHar    T    A        0      0        2 
  13  chr13_28805640   Sample    T    A        0      0        2 
  13  chr13_28810295     AAsi    C    T        0      0        2 
  13  chr13_28810295     AKia    C    T        0      0        2 
  13  chr13_28810295     AOna    C    T        0      0        2 
  13  chr13_28810295     ASom    C    T        0      0        2 
  13  chr13_28810295     HCab    C    T      0.5      1        2 
  13  chr13_28810295     HPrz    C    T        0      0        2 
  13  chr13_28810295     ZBoe    C    T        0      0        2 
  13  chr13_28810295     ZGre    C    T        0      0        2 
  13  chr13_28810295     ZHar    C    T        0      0        2 
  13  chr13_28810295   Sample    C    T        0      0        2 
  13  chr13_28810966     AAsi    T    G        0      0        2 
  13  chr13_28810966     AKia    T    G        0      0        2 
  13  chr13_28810966     AOna    T    G        0      0        2 
  13  chr13_28810966     ASom    T    G        0      0        2 
  13  chr13_28810966     HCab    T    G        1      2        2 
  13  chr13_28810966     HPrz    T    G        1      2        2 
  13  chr13_28810966     ZBoe    T    G        0      0        2 
  13  chr13_28810966     ZGre    T    G        0      0        2 
  13  chr13_28810966     ZHar    T    G        0      0        2 
  13  chr13_28810966   Sample    T    G        0      0        2 
  13  chr13_28812263     AAsi    T    C        0      0        2 
  13  chr13_28812263     AKia    T    C        0      0        2 
  13  chr13_28812263     AOna    T    C        0      0        2 
  13  chr13_28812263     ASom    T    C        0      0        2 
  13  chr13_28812263     HCab    T    C        0      0        2 
  13  chr13_28812263     HPrz    T    C        0      0        2 
  13  chr13_28812263     ZBoe    T    C        0      0        2 
  13  chr13_28812263     ZGre    T    C        0      0        2 
  13  chr13_28812263     ZHar    T    C        1      2        2 
  13  chr13_28812263   Sample    T    C        0      0        2 
  13  chr13_28812613     AAsi    C    A        0      0        2 
  13  chr13_28812613     AKia    C    A        0      0        2 
  13  chr13_28812613     AOna    C    A        0      0        2 
  13  chr13_28812613     ASom    C    A        0      0        2 
  13  chr13_28812613     HCab    C    A        0      0        2 
  13  chr13_28812613     HPrz    C    A        0      0        2 
  13  chr13_28812613     ZBoe    C    A        1      2        2 
  13  chr13_28812613     ZGre    C    A        0      0        2 
  13  chr13_28812613     ZHar    C    A        0      0        2 
  13  chr13_28812613   Sample    C    A        0      0        2 
  13  chr13_28814239     AAsi    A    G        0      0        2 
  13  chr13_28814239     AKia    A    G        0      0        2 
  13  chr13_28814239     AOna    A    G        0      0        2 
  13  chr13_28814239     ASom    A    G        0      0        2 
  13  chr13_28814239     HCab    A    G        1      2        2 
  13  chr13_28814239     HPrz    A    G        1      2        2 
  13  chr13_28814239     ZBoe    A    G        0      0        2 
  13  chr13_28814239     ZGre    A    G        0      0        2 
  13  chr13_28814239     ZHar    A    G        0      0        2 
  13  chr13_28814239   Sample    A    G        0      0        2 
  13  chr13_28823086     AAsi    G    A        0      0        2 
  13  chr13_28823086     AKia    G    A        0      0        2 
  13  chr13_28823086     AOna    G    A        0      0        2 
  13  chr13_28823086     ASom    G    A        0      0        2 
  13  chr13_28823086     HCab    G    A        1      2        2 
  13  chr13_28823086     HPrz    G    A        1      2        2 
  13  chr13_28823086     ZBoe    G    A        0      0        2 
  13  chr13_28823086     ZGre    G    A        0      0        2 
  13  chr13_28823086     ZHar    G    A        0      0        2 
  13  chr13_28823086   Sample    G    A        0      0        2 
  13  chr13_28829521     AAsi    A    C        0      0        2 
  13  chr13_28829521     AKia    A    C        0      0        2 
  13  chr13_28829521     AOna    A    C        0      0        2 
  13  chr13_28829521     ASom    A    C        0      0        2 
  13  chr13_28829521     HCab    A    C        1      2        2 
  13  chr13_28829521     HPrz    A    C        1      2        2 
  13  chr13_28829521     ZBoe    A    C        0      0        2 
  13  chr13_28829521     ZGre    A    C        0      0        2 
  13  chr13_28829521     ZHar    A    C        0      0        2 
  13  chr13_28829521   Sample    A    C        0      0        2 
  13  chr13_28832548     AAsi    G    A        0      0        2 
  13  chr13_28832548     AKia    G    A        0      0        2 
  13  chr13_28832548     AOna    G    A      0.5      1        2 
  13  chr13_28832548     ASom    G    A        0      0        2 
  13  chr13_28832548     HCab    G    A        0      0        2 
  13  chr13_28832548     HPrz    G    A        0      0        2 
  13  chr13_28832548     ZBoe    G    A        0      0        2 
  13  chr13_28832548     ZGre    G    A        0      0        2 
  13  chr13_28832548     ZHar    G    A        0      0        2 
  13  chr13_28832548   Sample    G    A        0      0        2 
  13  chr13_28833937     AAsi    C    T        0      0        2 
  13  chr13_28833937     AKia    C    T        0      0        2 
  13  chr13_28833937     AOna    C    T        0      0        2 
  13  chr13_28833937     ASom    C    T        0      0        2 
  13  chr13_28833937     HCab    C    T        0      0        2 
  13  chr13_28833937     HPrz    C    T        0      0        2 
  13  chr13_28833937     ZBoe    C    T      0.5      1        2 
  13  chr13_28833937     ZGre    C    T        1      2        2 
  13  chr13_28833937     ZHar    C    T        1      2        2 
  13  chr13_28833937   Sample    C    T        0      0        2 
  13  chr13_28837314     AAsi    G    C        0      0        2 
  13  chr13_28837314     AKia    G    C        0      0        2 
  13  chr13_28837314     AOna    G    C        0      0        2 
  13  chr13_28837314     ASom    G    C        0      0        2 
  13  chr13_28837314     HCab    G    C        0      0        2 
  13  chr13_28837314     HPrz    G    C        0      0        2 
  13  chr13_28837314     ZBoe    G    C        0      0        2 
  13  chr13_28837314     ZGre    G    C        0      0        2 
  13  chr13_28837314     ZHar    G    C        1      2        2 
  13  chr13_28837314   Sample    G    C        0      0        2 
  13  chr13_28837367     AAsi    C    A        0      0        2 
  13  chr13_28837367     AKia    C    A        0      0        2 
  13  chr13_28837367     AOna    C    A        0      0        2 
  13  chr13_28837367     ASom    C    A        0      0        2 
  13  chr13_28837367     HCab    C    A        0      0        2 
  13  chr13_28837367     HPrz    C    A        1      2        2 
  13  chr13_28837367     ZBoe    C    A        0      0        2 
  13  chr13_28837367     ZGre    C    A        0      0        2 
  13  chr13_28837367     ZHar    C    A        0      0        2 
  13  chr13_28837367   Sample    C    A        0      0        2 
  13  chr13_28841846     AAsi    T    C        0      0        2 
  13  chr13_28841846     AKia    T    C        0      0        2 
  13  chr13_28841846     AOna    T    C        0      0        2 
  13  chr13_28841846     ASom    T    C        0      0        2 
  13  chr13_28841846     HCab    T    C        1      2        2 
  13  chr13_28841846     HPrz    T    C        1      2        2 
  13  chr13_28841846     ZBoe    T    C        0      0        2 
  13  chr13_28841846     ZGre    T    C        0      0        2 
  13  chr13_28841846     ZHar    T    C        0      0        2 
  13  chr13_28841846   Sample    T    C        0      0        2 
  13  chr13_28846177     AAsi    T    C        0      0        2 
  13  chr13_28846177     AKia    T    C        0      0        2 
  13  chr13_28846177     AOna    T    C        0      0        2 
  13  chr13_28846177     ASom    T    C        0      0        2 
  13  chr13_28846177     HCab    T    C        0      0        2 
  13  chr13_28846177     HPrz    T    C        0      0        2 
  13  chr13_28846177     ZBoe    T    C      0.5      1        2 
  13  chr13_28846177     ZGre    T    C        0      0        2 
  13  chr13_28846177     ZHar    T    C        0      0        2 
  13  chr13_28846177   Sample    T    C        0      0        2 
  13  chr13_28846254     AAsi    A    G        0      0        2 
  13  chr13_28846254     AKia    A    G      0.5      1        2 
  13  chr13_28846254     AOna    A    G        0      0        2 
  13  chr13_28846254     ASom    A    G        0      0        2 
  13  chr13_28846254     HCab    A    G        0      0        2 
  13  chr13_28846254     HPrz    A    G        0      0        2 
  13  chr13_28846254     ZBoe    A    G        0      0        2 
  13  chr13_28846254     ZGre    A    G        0      0        2 
  13  chr13_28846254     ZHar    A    G        0      0        2 
  13  chr13_28846254   Sample    A    G        0      0        2 
  13  chr13_28850774     AAsi    A    T        0      0        2 
  13  chr13_28850774     AKia    A    T        0      0        2 
  13  chr13_28850774     AOna    A    T        0      0        2 
  13  chr13_28850774     ASom    A    T        0      0        2 
  13  chr13_28850774     HCab    A    T        0      0        2 
  13  chr13_28850774     HPrz    A    T        0      0        2 
  13  chr13_28850774     ZBoe    A    T        0      0        2 
  13  chr13_28850774     ZGre    A    T        0      0        2 
  13  chr13_28850774     ZHar    A    T        1      2        2 
  13  chr13_28850774   Sample    A    T        0      0        2 
  13  chr13_28857499     AAsi    C    G        0      0        2 
  13  chr13_28857499     AKia    C    G        0      0        2 
  13  chr13_28857499     AOna    C    G        0      0        2 
  13  chr13_28857499     ASom    C    G        0      0        2 
  13  chr13_28857499     HCab    C    G        1      2        2 
  13  chr13_28857499     HPrz    C    G        1      2        2 
  13  chr13_28857499     ZBoe    C    G        0      0        2 
  13  chr13_28857499     ZGre    C    G        0      0        2 
  13  chr13_28857499     ZHar    C    G        0      0        2 
  13  chr13_28857499   Sample    C    G        0      0        2 
  13  chr13_28857885     AAsi    A    G        0      0        2 
  13  chr13_28857885     AKia    A    G        0      0        2 
  13  chr13_28857885     AOna    A    G        0      0        2 
  13  chr13_28857885     ASom    A    G        0      0        2 
  13  chr13_28857885     HCab    A    G        0      0        2 
  13  chr13_28857885     HPrz    A    G        0      0        2 
  13  chr13_28857885     ZBoe    A    G        0      0        2 
  13  chr13_28857885     ZGre    A    G        0      0        2 
  13  chr13_28857885     ZHar    A    G      0.5      1        2 
  13  chr13_28857885   Sample    A    G        0      0        2 
  13  chr13_28858954     AAsi    A    G        0      0        2 
  13  chr13_28858954     AKia    A    G        0      0        2 
  13  chr13_28858954     AOna    A    G        0      0        2 
  13  chr13_28858954     ASom    A    G        0      0        2 
  13  chr13_28858954     HCab    A    G        1      2        2 
  13  chr13_28858954     HPrz    A    G        0      0        2 
  13  chr13_28858954     ZBoe    A    G        0      0        2 
  13  chr13_28858954     ZGre    A    G        0      0        2 
  13  chr13_28858954     ZHar    A    G        0      0        2 
  13  chr13_28858954   Sample    A    G        0      0        2 
  13  chr13_28859346     AAsi    G    C        0      0        2 
  13  chr13_28859346     AKia    G    C        0      0        2 
  13  chr13_28859346     AOna    G    C        0      0        2 
  13  chr13_28859346     ASom    G    C        0      0        2 
  13  chr13_28859346     HCab    G    C        0      0        2 
  13  chr13_28859346     HPrz    G    C        0      0        2 
  13  chr13_28859346     ZBoe    G    C      0.5      1        2 
  13  chr13_28859346     ZGre    G    C        0      0        2 
  13  chr13_28859346     ZHar    G    C        0      0        2 
  13  chr13_28859346   Sample    G    C        0      0        2 
  13  chr13_28864110     AAsi    C    A        0      0        2 
  13  chr13_28864110     AKia    C    A        0      0        2 
  13  chr13_28864110     AOna    C    A        0      0        2 
  13  chr13_28864110     ASom    C    A        0      0        2 
  13  chr13_28864110     HCab    C    A        1      2        2 
  13  chr13_28864110     HPrz    C    A        1      2        2 
  13  chr13_28864110     ZBoe    C    A        0      0        2 
  13  chr13_28864110     ZGre    C    A        0      0        2 
  13  chr13_28864110     ZHar    C    A        0      0        2 
  13  chr13_28864110   Sample    C    A        0      0        2 
  13  chr13_28865661     AAsi    G    C        0      0        2 
  13  chr13_28865661     AKia    G    C        0      0        2 
  13  chr13_28865661     AOna    G    C        0      0        2 
  13  chr13_28865661     ASom    G    C        0      0        2 
  13  chr13_28865661     HCab    G    C        0      0        2 
  13  chr13_28865661     HPrz    G    C        0      0        2 
  13  chr13_28865661     ZBoe    G    C        0      0        2 
  13  chr13_28865661     ZGre    G    C      0.5      1        2 
  13  chr13_28865661     ZHar    G    C        0      0        2 
  13  chr13_28865661   Sample    G    C        0      0        2 
  13  chr13_28868208     AAsi    A    G        0      0        2 
  13  chr13_28868208     AKia    A    G        0      0        2 
  13  chr13_28868208     AOna    A    G        0      0        2 
  13  chr13_28868208     ASom    A    G        0      0        2 
  13  chr13_28868208     HCab    A    G        0      0        2 
  13  chr13_28868208     HPrz    A    G        0      0        2 
  13  chr13_28868208     ZBoe    A    G      0.5      1        2 
  13  chr13_28868208     ZGre    A    G        0      0        2 
  13  chr13_28868208     ZHar    A    G        0      0        2 
  13  chr13_28868208   Sample    A    G        0      0        2 
  13  chr13_28871038     AAsi    T    C        0      0        2 
  13  chr13_28871038     AKia    T    C        0      0        2 
  13  chr13_28871038     AOna    T    C      0.5      1        2 
  13  chr13_28871038     ASom    T    C        0      0        2 
  13  chr13_28871038     HCab    T    C        0      0        2 
  13  chr13_28871038     HPrz    T    C        0      0        2 
  13  chr13_28871038     ZBoe    T    C        0      0        2 
  13  chr13_28871038     ZGre    T    C        0      0        2 
  13  chr13_28871038     ZHar    T    C        0      0        2 
  13  chr13_28871038   Sample    T    C        0      0        2 
  13  chr13_28871640     AAsi    T    C        0      0        2 
  13  chr13_28871640     AKia    T    C        0      0        2 
  13  chr13_28871640     AOna    T    C      0.5      1        2 
  13  chr13_28871640     ASom    T    C        0      0        2 
  13  chr13_28871640     HCab    T    C        0      0        2 
  13  chr13_28871640     HPrz    T    C        0      0        2 
  13  chr13_28871640     ZBoe    T    C        0      0        2 
  13  chr13_28871640     ZGre    T    C        0      0        2 
  13  chr13_28871640     ZHar    T    C        0      0        2 
  13  chr13_28871640   Sample    T    C        0      0        2 
  13  chr13_28875605     AAsi    A    G        0      0        2 
  13  chr13_28875605     AKia    A    G        0      0        2 
  13  chr13_28875605     AOna    A    G        0      0        2 
  13  chr13_28875605     ASom    A    G        0      0        2 
  13  chr13_28875605     HCab    A    G        1      2        2 
  13  chr13_28875605     HPrz    A    G        0      0        2 
  13  chr13_28875605     ZBoe    A    G        0      0        2 
  13  chr13_28875605     ZGre    A    G        0      0        2 
  13  chr13_28875605     ZHar    A    G        0      0        2 
  13  chr13_28875605   Sample    A    G        0      0        2 
  13  chr13_28876611     AAsi    T    G        0      0        2 
  13  chr13_28876611     AKia    T    G        0      0        2 
  13  chr13_28876611     AOna    T    G        0      0        2 
  13  chr13_28876611     ASom    T    G        0      0        2 
  13  chr13_28876611     HCab    T    G        0      0        2 
  13  chr13_28876611     HPrz    T    G        0      0        2 
  13  chr13_28876611     ZBoe    T    G        0      0        2 
  13  chr13_28876611     ZGre    T    G      0.5      1        2 
  13  chr13_28876611     ZHar    T    G        0      0        2 
  13  chr13_28876611   Sample    T    G        0      0        2 
  13  chr13_28883251     AAsi    T    C        0      0        2 
  13  chr13_28883251     AKia    T    C        0      0        2 
  13  chr13_28883251     AOna    T    C        0      0        2 
  13  chr13_28883251     ASom    T    C        0      0        2 
  13  chr13_28883251     HCab    T    C      0.5      1        2 
  13  chr13_28883251     HPrz    T    C        0      0        2 
  13  chr13_28883251     ZBoe    T    C        0      0        2 
  13  chr13_28883251     ZGre    T    C        0      0        2 
  13  chr13_28883251     ZHar    T    C        0      0        2 
  13  chr13_28883251   Sample    T    C        0      0        2 
  13  chr13_28883506     AAsi    A    C        0      0        2 
  13  chr13_28883506     AKia    A    C        0      0        2 
  13  chr13_28883506     AOna    A    C      0.5      1        2 
  13  chr13_28883506     ASom    A    C        0      0        2 
  13  chr13_28883506     HCab    A    C        0      0        2 
  13  chr13_28883506     HPrz    A    C        0      0        2 
  13  chr13_28883506     ZBoe    A    C        0      0        2 
  13  chr13_28883506     ZGre    A    C        0      0        2 
  13  chr13_28883506     ZHar    A    C        0      0        2 
  13  chr13_28883506   Sample    A    C        0      0        2 
  13  chr13_28886447     AAsi    G    C        0      0        2 
  13  chr13_28886447     AKia    G    C        0      0        2 
  13  chr13_28886447     AOna    G    C        0      0        2 
  13  chr13_28886447     ASom    G    C        0      0        2 
  13  chr13_28886447     HCab    G    C        0      0        2 
  13  chr13_28886447     HPrz    G    C        1      2        2 
  13  chr13_28886447     ZBoe    G    C        0      0        2 
  13  chr13_28886447     ZGre    G    C        0      0        2 
  13  chr13_28886447     ZHar    G    C        0      0        2 
  13  chr13_28886447   Sample    G    C        0      0        2 
  13  chr13_28888246     AAsi    C    T        0      0        2 
  13  chr13_28888246     AKia    C    T        0      0        2 
  13  chr13_28888246     AOna    C    T        0      0        2 
  13  chr13_28888246     ASom    C    T        0      0        2 
  13  chr13_28888246     HCab    C    T        1      2        2 
  13  chr13_28888246     HPrz    C    T        1      2        2 
  13  chr13_28888246     ZBoe    C    T        0      0        2 
  13  chr13_28888246     ZGre    C    T        0      0        2 
  13  chr13_28888246     ZHar    C    T        0      0        2 
  13  chr13_28888246   Sample    C    T        0      0        2 
  13  chr13_28895092     AAsi    C    T        0      0        2 
  13  chr13_28895092     AKia    C    T        0      0        2 
  13  chr13_28895092     AOna    C    T        0      0        2 
  13  chr13_28895092     ASom    C    T        0      0        2 
  13  chr13_28895092     HCab    C    T        0      0        2 
  13  chr13_28895092     HPrz    C    T        0      0        2 
  13  chr13_28895092     ZBoe    C    T      0.5      1        2 
  13  chr13_28895092     ZGre    C    T        0      0        2 
  13  chr13_28895092     ZHar    C    T        0      0        2 
  13  chr13_28895092   Sample    C    T        0      0        2 
  13  chr13_28897125     AAsi    A    G        0      0        2 
  13  chr13_28897125     AKia    A    G        0      0        2 
  13  chr13_28897125     AOna    A    G        0      0        2 
  13  chr13_28897125     ASom    A    G        0      0        2 
  13  chr13_28897125     HCab    A    G      0.5      1        2 
  13  chr13_28897125     HPrz    A    G        0      0        2 
  13  chr13_28897125     ZBoe    A    G        0      0        2 
  13  chr13_28897125     ZGre    A    G        0      0        2 
  13  chr13_28897125     ZHar    A    G        0      0        2 
  13  chr13_28897125   Sample    A    G        0      0        2 
  13  chr13_28897242     AAsi    C    T        0      0        2 
  13  chr13_28897242     AKia    C    T        0      0        2 
  13  chr13_28897242     AOna    C    T        0      0        2 
  13  chr13_28897242     ASom    C    T        0      0        2 
  13  chr13_28897242     HCab    C    T      0.5      1        2 
  13  chr13_28897242     HPrz    C    T        0      0        2 
  13  chr13_28897242     ZBoe    C    T        0      0        2 
  13  chr13_28897242     ZGre    C    T        0      0        2 
  13  chr13_28897242     ZHar    C    T        0      0        2 
  13  chr13_28897242   Sample    C    T        0      0        2 
  13  chr13_28899394     AAsi    T    C        0      0        2 
  13  chr13_28899394     AKia    T    C        0      0        2 
  13  chr13_28899394     AOna    T    C        0      0        2 
  13  chr13_28899394     ASom    T    C        0      0        2 
  13  chr13_28899394     HCab    T    C        0      0        2 
  13  chr13_28899394     HPrz    T    C        0      0        2 
  13  chr13_28899394     ZBoe    T    C      0.5      1        2 
  13  chr13_28899394     ZGre    T    C        1      2        2 
  13  chr13_28899394     ZHar    T    C        0      0        2 
  13  chr13_28899394   Sample    T    C        0      0        2 
  13  chr13_28899897     AAsi    C    G        0      0        2 
  13  chr13_28899897     AKia    C    G        0      0        2 
  13  chr13_28899897     AOna    C    G        0      0        2 
  13  chr13_28899897     ASom    C    G        1      2        2 
  13  chr13_28899897     HCab    C    G        0      0        2 
  13  chr13_28899897     HPrz    C    G        0      0        2 
  13  chr13_28899897     ZBoe    C    G        0      0        2 
  13  chr13_28899897     ZGre    C    G        0      0        2 
  13  chr13_28899897     ZHar    C    G        0      0        2 
  13  chr13_28899897   Sample    C    G        0      0        2 
  13  chr13_28903463     AAsi    C    T        0      0        2 
  13  chr13_28903463     AKia    C    T        0      0        2 
  13  chr13_28903463     AOna    C    T        0      0        2 
  13  chr13_28903463     ASom    C    T        0      0        2 
  13  chr13_28903463     HCab    C    T        1      2        2 
  13  chr13_28903463     HPrz    C    T        1      2        2 
  13  chr13_28903463     ZBoe    C    T        0      0        2 
  13  chr13_28903463     ZGre    C    T        0      0        2 
  13  chr13_28903463     ZHar    C    T        0      0        2 
  13  chr13_28903463   Sample    C    T        0      0        2 
  13  chr13_28919224     AAsi    A    C        0      0        2 
  13  chr13_28919224     AKia    A    C        0      0        2 
  13  chr13_28919224     AOna    A    C        0      0        2 
  13  chr13_28919224     ASom    A    C        0      0        2 
  13  chr13_28919224     HCab    A    C        0      0        2 
  13  chr13_28919224     HPrz    A    C        0      0        2 
  13  chr13_28919224     ZBoe    A    C      0.5      1        2 
  13  chr13_28919224     ZGre    A    C        1      2        2 
  13  chr13_28919224     ZHar    A    C        0      0        2 
  13  chr13_28919224   Sample    A    C        0      0        2 
  13  chr13_28920115     AAsi    T    C        0      0        2 
  13  chr13_28920115     AKia    T    C        0      0        2 
  13  chr13_28920115     AOna    T    C        0      0        2 
  13  chr13_28920115     ASom    T    C        0      0        2 
  13  chr13_28920115     HCab    T    C        0      0        2 
  13  chr13_28920115     HPrz    T    C        0      0        2 
  13  chr13_28920115     ZBoe    T    C      0.5      1        2 
  13  chr13_28920115     ZGre    T    C        0      0        2 
  13  chr13_28920115     ZHar    T    C        0      0        2 
  13  chr13_28920115   Sample    T    C        0      0        2 
  13  chr13_28926450     AAsi    C    G        0      0        2 
  13  chr13_28926450     AKia    C    G        1      2        2 
  13  chr13_28926450     AOna    C    G        0      0        2 
  13  chr13_28926450     ASom    C    G        0      0        2 
  13  chr13_28926450     HCab    C    G        0      0        2 
  13  chr13_28926450     HPrz    C    G        0      0        2 
  13  chr13_28926450     ZBoe    C    G        0      0        2 
  13  chr13_28926450     ZGre    C    G        0      0        2 
  13  chr13_28926450     ZHar    C    G        0      0        2 
  13  chr13_28926450   Sample    C    G        0      0        2 
  13  chr13_28927731     AAsi    G    A        0      0        2 
  13  chr13_28927731     AKia    G    A        0      0        2 
  13  chr13_28927731     AOna    G    A      0.5      1        2 
  13  chr13_28927731     ASom    G    A        0      0        2 
  13  chr13_28927731     HCab    G    A        0      0        2 
  13  chr13_28927731     HPrz    G    A        0      0        2 
  13  chr13_28927731     ZBoe    G    A        0      0        2 
  13  chr13_28927731     ZGre    G    A        0      0        2 
  13  chr13_28927731     ZHar    G    A        0      0        2 
  13  chr13_28927731   Sample    G    A        0      0        2 
  13  chr13_28943226     AAsi    A    G        0      0        2 
  13  chr13_28943226     AKia    A    G        0      0        2 
  13  chr13_28943226     AOna    A    G        0      0        2 
  13  chr13_28943226     ASom    A    G        0      0        2 
  13  chr13_28943226     HCab    A    G        1      2        2 
  13  chr13_28943226     HPrz    A    G        1      2        2 
  13  chr13_28943226     ZBoe    A    G        0      0        2 
  13  chr13_28943226     ZGre    A    G        0      0        2 
  13  chr13_28943226     ZHar    A    G        0      0        2 
  13  chr13_28943226   Sample    A    G        0      0        2 
  13  chr13_28948212     AAsi    T    C        0      0        2 
  13  chr13_28948212     AKia    T    C        0      0        2 
  13  chr13_28948212     AOna    T    C        0      0        2 
  13  chr13_28948212     ASom    T    C        0      0        2 
  13  chr13_28948212     HCab    T    C        1      2        2 
  13  chr13_28948212     HPrz    T    C        1      2        2 
  13  chr13_28948212     ZBoe    T    C        0      0        2 
  13  chr13_28948212     ZGre    T    C        0      0        2 
  13  chr13_28948212     ZHar    T    C        0      0        2 
  13  chr13_28948212   Sample    T    C        0      0        2 
  13  chr13_28952048     AAsi    C    T        0      0        2 
  13  chr13_28952048     AKia    C    T        0      0        2 
  13  chr13_28952048     AOna    C    T        0      0        2 
  13  chr13_28952048     ASom    C    T        0      0        2 
  13  chr13_28952048     HCab    C    T        1      2        2 
  13  chr13_28952048     HPrz    C    T        1      2        2 
  13  chr13_28952048     ZBoe    C    T        0      0        2 
  13  chr13_28952048     ZGre    C    T        0      0        2 
  13  chr13_28952048     ZHar    C    T        0      0        2 
  13  chr13_28952048   Sample    C    T        0      0        2 
  13  chr13_28952299     AAsi    A    G        0      0        2 
  13  chr13_28952299     AKia    A    G        1      2        2 
  13  chr13_28952299     AOna    A    G        0      0        2 
  13  chr13_28952299     ASom    A    G        0      0        2 
  13  chr13_28952299     HCab    A    G        0      0        2 
  13  chr13_28952299     HPrz    A    G        0      0        2 
  13  chr13_28952299     ZBoe    A    G        0      0        2 
  13  chr13_28952299     ZGre    A    G        0      0        2 
  13  chr13_28952299     ZHar    A    G        0      0        2 
  13  chr13_28952299   Sample    A    G        0      0        2 
  13  chr13_28957616     AAsi    G    T        0      0        2 
  13  chr13_28957616     AKia    G    T        0      0        2 
  13  chr13_28957616     AOna    G    T        0      0        2 
  13  chr13_28957616     ASom    G    T        0      0        2 
  13  chr13_28957616     HCab    G    T        0      0        2 
  13  chr13_28957616     HPrz    G    T        0      0        2 
  13  chr13_28957616     ZBoe    G    T        1      2        2 
  13  chr13_28957616     ZGre    G    T        1      2        2 
  13  chr13_28957616     ZHar    G    T        1      2        2 
  13  chr13_28957616   Sample    G    T        0      0        2 
  13  chr13_28958406     AAsi    A    G        0      0        2 
  13  chr13_28958406     AKia    A    G        0      0        2 
  13  chr13_28958406     AOna    A    G      0.5      1        2 
  13  chr13_28958406     ASom    A    G        0      0        2 
  13  chr13_28958406     HCab    A    G        0      0        2 
  13  chr13_28958406     HPrz    A    G        0      0        2 
  13  chr13_28958406     ZBoe    A    G        0      0        2 
  13  chr13_28958406     ZGre    A    G        0      0        2 
  13  chr13_28958406     ZHar    A    G        0      0        2 
  13  chr13_28958406   Sample    A    G        0      0        2 
  13  chr13_28959387     AAsi    A    G      0.5      1        2 
  13  chr13_28959387     AKia    A    G        0      0        2 
  13  chr13_28959387     AOna    A    G        0      0        2 
  13  chr13_28959387     ASom    A    G        0      0        2 
  13  chr13_28959387     HCab    A    G        0      0        2 
  13  chr13_28959387     HPrz    A    G        0      0        2 
  13  chr13_28959387     ZBoe    A    G        0      0        2 
  13  chr13_28959387     ZGre    A    G        0      0        2 
  13  chr13_28959387     ZHar    A    G        0      0        2 
  13  chr13_28959387   Sample    A    G        0      0        2 
  13  chr13_28959709     AAsi    A    G        0      0        2 
  13  chr13_28959709     AKia    A    G        0      0        2 
  13  chr13_28959709     AOna    A    G        0      0        2 
  13  chr13_28959709     ASom    A    G        0      0        2 
  13  chr13_28959709     HCab    A    G        0      0        2 
  13  chr13_28959709     HPrz    A    G        1      2        2 
  13  chr13_28959709     ZBoe    A    G        0      0        2 
  13  chr13_28959709     ZGre    A    G        0      0        2 
  13  chr13_28959709     ZHar    A    G        0      0        2 
  13  chr13_28959709   Sample    A    G        0      0        2 
  13  chr13_28960993     AAsi    G    A        0      0        2 
  13  chr13_28960993     AKia    G    A        0      0        2 
  13  chr13_28960993     AOna    G    A        0      0        2 
  13  chr13_28960993     ASom    G    A        0      0        2 
  13  chr13_28960993     HCab    G    A      0.5      1        2 
  13  chr13_28960993     HPrz    G    A        1      2        2 
  13  chr13_28960993     ZBoe    G    A        0      0        2 
  13  chr13_28960993     ZGre    G    A        0      0        2 
  13  chr13_28960993     ZHar    G    A        0      0        2 
  13  chr13_28960993   Sample    G    A        0      0        2 
  13  chr13_28963240     AAsi    T    C        0      0        2 
  13  chr13_28963240     AKia    T    C        0      0        2 
  13  chr13_28963240     AOna    T    C        0      0        2 
  13  chr13_28963240     ASom    T    C        0      0        2 
  13  chr13_28963240     HCab    T    C        0      0        2 
  13  chr13_28963240     HPrz    T    C        1      2        2 
  13  chr13_28963240     ZBoe    T    C        0      0        2 
  13  chr13_28963240     ZGre    T    C        0      0        2 
  13  chr13_28963240     ZHar    T    C        0      0        2 
  13  chr13_28963240   Sample    T    C        0      0        2 
  13  chr13_28968056     AAsi    T    C        0      0        2 
  13  chr13_28968056     AKia    T    C      0.5      1        2 
  13  chr13_28968056     AOna    T    C        0      0        2 
  13  chr13_28968056     ASom    T    C        0      0        2 
  13  chr13_28968056     HCab    T    C        0      0        2 
  13  chr13_28968056     HPrz    T    C        0      0        2 
  13  chr13_28968056     ZBoe    T    C        0      0        2 
  13  chr13_28968056     ZGre    T    C        0      0        2 
  13  chr13_28968056     ZHar    T    C        0      0        2 
  13  chr13_28968056   Sample    T    C        0      0        2 
  13  chr13_28979165     AAsi    G    A        0      0        2 
  13  chr13_28979165     AKia    G    A        0      0        2 
  13  chr13_28979165     AOna    G    A        0      0        2 
  13  chr13_28979165     ASom    G    A        0      0        2 
  13  chr13_28979165     HCab    G    A        1      2        2 
  13  chr13_28979165     HPrz    G    A        1      2        2 
  13  chr13_28979165     ZBoe    G    A        0      0        2 
  13  chr13_28979165     ZGre    G    A        0      0        2 
  13  chr13_28979165     ZHar    G    A        0      0        2 
  13  chr13_28979165   Sample    G    A        0      0        2 
  13  chr13_28979492     AAsi    G    A        0      0        2 
  13  chr13_28979492     AKia    G    A      0.5      1        2 
  13  chr13_28979492     AOna    G    A        0      0        2 
  13  chr13_28979492     ASom    G    A        0      0        2 
  13  chr13_28979492     HCab    G    A        0      0        2 
  13  chr13_28979492     HPrz    G    A        0      0        2 
  13  chr13_28979492     ZBoe    G    A        0      0        2 
  13  chr13_28979492     ZGre    G    A        0      0        2 
  13  chr13_28979492     ZHar    G    A        0      0        2 
  13  chr13_28979492   Sample    G    A        0      0        2 
  13  chr13_28979588     AAsi    T    C        0      0        2 
  13  chr13_28979588     AKia    T    C        0      0        2 
  13  chr13_28979588     AOna    T    C        0      0        2 
  13  chr13_28979588     ASom    T    C        0      0        2 
  13  chr13_28979588     HCab    T    C      0.5      1        2 
  13  chr13_28979588     HPrz    T    C        1      2        2 
  13  chr13_28979588     ZBoe    T    C        0      0        2 
  13  chr13_28979588     ZGre    T    C        0      0        2 
  13  chr13_28979588     ZHar    T    C        0      0        2 
  13  chr13_28979588   Sample    T    C        0      0        2 
  13  chr13_28981574     AAsi    A    C        0      0        2 
  13  chr13_28981574     AKia    A    C        0      0        2 
  13  chr13_28981574     AOna    A    C        0      0        2 
  13  chr13_28981574     ASom    A    C        0      0        2 
  13  chr13_28981574     HCab    A    C        0      0        2 
  13  chr13_28981574     HPrz    A    C        0      0        2 
  13  chr13_28981574     ZBoe    A    C        0      0        2 
  13  chr13_28981574     ZGre    A    C        1      2        2 
  13  chr13_28981574     ZHar    A    C        0      0        2 
  13  chr13_28981574   Sample    A    C        0      0        2 
  13  chr13_28982073     AAsi    G    A        0      0        2 
  13  chr13_28982073     AKia    G    A        0      0        2 
  13  chr13_28982073     AOna    G    A        0      0        2 
  13  chr13_28982073     ASom    G    A        0      0        2 
  13  chr13_28982073     HCab    G    A        1      2        2 
  13  chr13_28982073     HPrz    G    A        1      2        2 
  13  chr13_28982073     ZBoe    G    A        0      0        2 
  13  chr13_28982073     ZGre    G    A        0      0        2 
  13  chr13_28982073     ZHar    G    A        0      0        2 
  13  chr13_28982073   Sample    G    A        0      0        2 
  13  chr13_28999234     AAsi    C    T        0      0        2 
  13  chr13_28999234     AKia    C    T        0      0        2 
  13  chr13_28999234     AOna    C    T        0      0        2 
  13  chr13_28999234     ASom    C    T        0      0        2 
  13  chr13_28999234     HCab    C    T        0      0        2 
  13  chr13_28999234     HPrz    C    T        1      2        2 
  13  chr13_28999234     ZBoe    C    T        0      0        2 
  13  chr13_28999234     ZGre    C    T        0      0        2 
  13  chr13_28999234     ZHar    C    T        0      0        2 
  13  chr13_28999234   Sample    C    T        0      0        2 
  13  chr13_29001247     AAsi    T    C        0      0        2 
  13  chr13_29001247     AKia    T    C        0      0        2 
  13  chr13_29001247     AOna    T    C        1      2        2 
  13  chr13_29001247     ASom    T    C        0      0        2 
  13  chr13_29001247     HCab    T    C        0      0        2 
  13  chr13_29001247     HPrz    T    C        0      0        2 
  13  chr13_29001247     ZBoe    T    C        0      0        2 
  13  chr13_29001247     ZGre    T    C        0      0        2 
  13  chr13_29001247     ZHar    T    C        0      0        2 
  13  chr13_29001247   Sample    T    C        0      0        2 
  13  chr13_29007300     AAsi    T    C        0      0        2 
  13  chr13_29007300     AKia    T    C        0      0        2 
  13  chr13_29007300     AOna    T    C        0      0        2 
  13  chr13_29007300     ASom    T    C        0      0        2 
  13  chr13_29007300     HCab    T    C        0      0        2 
  13  chr13_29007300     HPrz    T    C        0      0        2 
  13  chr13_29007300     ZBoe    T    C      0.5      1        2 
  13  chr13_29007300     ZGre    T    C        0      0        2 
  13  chr13_29007300     ZHar    T    C        0      0        2 
  13  chr13_29007300   Sample    T    C        0      0        2 
  13  chr13_29013709     AAsi    A    G        0      0        2 
  13  chr13_29013709     AKia    A    G        1      2        2 
  13  chr13_29013709     AOna    A    G      0.5      1        2 
  13  chr13_29013709     ASom    A    G        0      0        2 
  13  chr13_29013709     HCab    A    G        0      0        2 
  13  chr13_29013709     HPrz    A    G        0      0        2 
  13  chr13_29013709     ZBoe    A    G        0      0        2 
  13  chr13_29013709     ZGre    A    G        0      0        2 
  13  chr13_29013709     ZHar    A    G        0      0        2 
  13  chr13_29013709   Sample    A    G        0      0        2 
  13  chr13_29022498     AAsi    A    G        0      0        2 
  13  chr13_29022498     AKia    A    G      0.5      1        2 
  13  chr13_29022498     AOna    A    G        0      0        2 
  13  chr13_29022498     ASom    A    G        0      0        2 
  13  chr13_29022498     HCab    A    G        0      0        2 
  13  chr13_29022498     HPrz    A    G        0      0        2 
  13  chr13_29022498     ZBoe    A    G        0      0        2 
  13  chr13_29022498     ZGre    A    G        0      0        2 
  13  chr13_29022498     ZHar    A    G        0      0        2 
  13  chr13_29022498   Sample    A    G        0      0        2 
  13  chr13_29029366     AAsi    T    C        0      0        2 
  13  chr13_29029366     AKia    T    C        0      0        2 
  13  chr13_29029366     AOna    T    C        0      0        2 
  13  chr13_29029366     ASom    T    C        0      0        2 
  13  chr13_29029366     HCab    T    C        1      2        2 
  13  chr13_29029366     HPrz    T    C        1      2        2 
  13  chr13_29029366     ZBoe    T    C        0      0        2 
  13  chr13_29029366     ZGre    T    C        0      0        2 
  13  chr13_29029366     ZHar    T    C        0      0        2 
  13  chr13_29029366   Sample    T    C        0      0        2 
  13  chr13_29031515     AAsi    A    G        0      0        2 
  13  chr13_29031515     AKia    A    G        0      0        2 
  13  chr13_29031515     AOna    A    G        0      0        2 
  13  chr13_29031515     ASom    A    G        0      0        2 
  13  chr13_29031515     HCab    A    G        0      0        2 
  13  chr13_29031515     HPrz    A    G        0      0        2 
  13  chr13_29031515     ZBoe    A    G      0.5      1        2 
  13  chr13_29031515     ZGre    A    G        0      0        2 
  13  chr13_29031515     ZHar    A    G        0      0        2 
  13  chr13_29031515   Sample    A    G        0      0        2 
  13  chr13_29034078     AAsi    T    A        0      0        2 
  13  chr13_29034078     AKia    T    A        0      0        2 
  13  chr13_29034078     AOna    T    A        0      0        2 
  13  chr13_29034078     ASom    T    A        0      0        2 
  13  chr13_29034078     HCab    T    A      0.5      1        2 
  13  chr13_29034078     HPrz    T    A        1      2        2 
  13  chr13_29034078     ZBoe    T    A        0      0        2 
  13  chr13_29034078     ZGre    T    A        0      0        2 
  13  chr13_29034078     ZHar    T    A        0      0        2 
  13  chr13_29034078   Sample    T    A        0      0        2 
  13  chr13_29040374     AAsi    C    A        0      0        2 
  13  chr13_29040374     AKia    C    A        1      2        2 
  13  chr13_29040374     AOna    C    A        1      2        2 
  13  chr13_29040374     ASom    C    A        0      0        2 
  13  chr13_29040374     HCab    C    A        0      0        2 
  13  chr13_29040374     HPrz    C    A        0      0        2 
  13  chr13_29040374     ZBoe    C    A        0      0        2 
  13  chr13_29040374     ZGre    C    A        0      0        2 
  13  chr13_29040374     ZHar    C    A        0      0        2 
  13  chr13_29040374   Sample    C    A        0      0        2 
  13  chr13_29043987     AAsi    G    A        0      0        2 
  13  chr13_29043987     AKia    G    A        0      0        2 
  13  chr13_29043987     AOna    G    A        0      0        2 
  13  chr13_29043987     ASom    G    A        0      0        2 
  13  chr13_29043987     HCab    G    A        0      0        2 
  13  chr13_29043987     HPrz    G    A        0      0        2 
  13  chr13_29043987     ZBoe    G    A        0      0        2 
  13  chr13_29043987     ZGre    G    A        1      2        2 
  13  chr13_29043987     ZHar    G    A        0      0        2 
  13  chr13_29043987   Sample    G    A        0      0        2 
  13  chr13_29044836     AAsi    G    A      0.5      1        2 
  13  chr13_29044836     AKia    G    A        0      0        2 
  13  chr13_29044836     AOna    G    A        0      0        2 
  13  chr13_29044836     ASom    G    A        1      2        2 
  13  chr13_29044836     HCab    G    A        0      0        2 
  13  chr13_29044836     HPrz    G    A        0      0        2 
  13  chr13_29044836     ZBoe    G    A        0      0        2 
  13  chr13_29044836     ZGre    G    A        0      0        2 
  13  chr13_29044836     ZHar    G    A        0      0        2 
  13  chr13_29044836   Sample    G    A        1      2        2 
  13  chr13_29045668     AAsi    T    C        0      0        2 
  13  chr13_29045668     AKia    T    C        0      0        2 
  13  chr13_29045668     AOna    T    C        0      0        2 
  13  chr13_29045668     ASom    T    C        1      2        2 
  13  chr13_29045668     HCab    T    C        0      0        2 
  13  chr13_29045668     HPrz    T    C        0      0        2 
  13  chr13_29045668     ZBoe    T    C        0      0        2 
  13  chr13_29045668     ZGre    T    C        0      0        2 
  13  chr13_29045668     ZHar    T    C        0      0        2 
  13  chr13_29045668   Sample    T    C        0      0        2 
  13  chr13_29047061     AAsi    C    T        0      0        2 
  13  chr13_29047061     AKia    C    T        1      2        2 
  13  chr13_29047061     AOna    C    T      0.5      1        2 
  13  chr13_29047061     ASom    C    T        0      0        2 
  13  chr13_29047061     HCab    C    T        0      0        2 
  13  chr13_29047061     HPrz    C    T        0      0        2 
  13  chr13_29047061     ZBoe    C    T        0      0        2 
  13  chr13_29047061     ZGre    C    T        0      0        2 
  13  chr13_29047061     ZHar    C    T        0      0        2 
  13  chr13_29047061   Sample    C    T        0      0        2 
  13  chr13_29048369     AAsi    C    G        0      0        2 
  13  chr13_29048369     AKia    C    G        0      0        2 
  13  chr13_29048369     AOna    C    G        0      0        2 
  13  chr13_29048369     ASom    C    G        0      0        2 
  13  chr13_29048369     HCab    C    G        0      0        2 
  13  chr13_29048369     HPrz    C    G        0      0        2 
  13  chr13_29048369     ZBoe    C    G      0.5      1        2 
  13  chr13_29048369     ZGre    C    G        0      0        2 
  13  chr13_29048369     ZHar    C    G        0      0        2 
  13  chr13_29048369   Sample    C    G        0      0        2 
  13  chr13_29058936     AAsi    A    C        0      0        2 
  13  chr13_29058936     AKia    A    C        0      0        2 
  13  chr13_29058936     AOna    A    C        0      0        2 
  13  chr13_29058936     ASom    A    C        0      0        2 
  13  chr13_29058936     HCab    A    C        0      0        2 
  13  chr13_29058936     HPrz    A    C        0      0        2 
  13  chr13_29058936     ZBoe    A    C        0      0        2 
  13  chr13_29058936     ZGre    A    C      0.5      1        2 
  13  chr13_29058936     ZHar    A    C        0      0        2 
  13  chr13_29058936   Sample    A    C        0      0        2 
  13  chr13_29059778     AAsi    A    G        0      0        2 
  13  chr13_29059778     AKia    A    G        0      0        2 
  13  chr13_29059778     AOna    A    G        0      0        2 
  13  chr13_29059778     ASom    A    G        0      0        2 
  13  chr13_29059778     HCab    A    G      0.5      1        2 
  13  chr13_29059778     HPrz    A    G        1      2        2 
  13  chr13_29059778     ZBoe    A    G        0      0        2 
  13  chr13_29059778     ZGre    A    G        0      0        2 
  13  chr13_29059778     ZHar    A    G        0      0        2 
  13  chr13_29059778   Sample    A    G        0      0        2 
  13  chr13_29063479     AAsi    C    T        0      0        2 
  13  chr13_29063479     AKia    C    T        0      0        2 
  13  chr13_29063479     AOna    C    T        0      0        2 
  13  chr13_29063479     ASom    C    T        0      0        2 
  13  chr13_29063479     HCab    C    T      0.5      1        2 
  13  chr13_29063479     HPrz    C    T        0      0        2 
  13  chr13_29063479     ZBoe    C    T        0      0        2 
  13  chr13_29063479     ZGre    C    T        0      0        2 
  13  chr13_29063479     ZHar    C    T        0      0        2 
  13  chr13_29063479   Sample    C    T        0      0        2 
  13  chr13_29064168     AAsi    G    A        0      0        2 
  13  chr13_29064168     AKia    G    A        0      0        2 
  13  chr13_29064168     AOna    G    A        0      0        2 
  13  chr13_29064168     ASom    G    A        0      0        2 
  13  chr13_29064168     HCab    G    A        1      2        2 
  13  chr13_29064168     HPrz    G    A        1      2        2 
  13  chr13_29064168     ZBoe    G    A        0      0        2 
  13  chr13_29064168     ZGre    G    A        0      0        2 
  13  chr13_29064168     ZHar    G    A        0      0        2 
  13  chr13_29064168   Sample    G    A        0      0        2 
  13  chr13_29065221     AAsi    T    A        0      0        2 
  13  chr13_29065221     AKia    T    A        0      0        2 
  13  chr13_29065221     AOna    T    A        0      0        2 
  13  chr13_29065221     ASom    T    A        0      0        2 
  13  chr13_29065221     HCab    T    A        0      0        2 
  13  chr13_29065221     HPrz    T    A        0      0        2 
  13  chr13_29065221     ZBoe    T    A      0.5      1        2 
  13  chr13_29065221     ZGre    T    A        0      0        2 
  13  chr13_29065221     ZHar    T    A        0      0        2 
  13  chr13_29065221   Sample    T    A        0      0        2 
  13  chr13_29065510     AAsi    T    C        0      0        2 
  13  chr13_29065510     AKia    T    C        0      0        2 
  13  chr13_29065510     AOna    T    C        0      0        2 
  13  chr13_29065510     ASom    T    C        0      0        2 
  13  chr13_29065510     HCab    T    C        1      2        2 
  13  chr13_29065510     HPrz    T    C        1      2        2 
  13  chr13_29065510     ZBoe    T    C        0      0        2 
  13  chr13_29065510     ZGre    T    C        0      0        2 
  13  chr13_29065510     ZHar    T    C        0      0        2 
  13  chr13_29065510   Sample    T    C        0      0        2 
  13  chr13_29070419     AAsi    C    T        0      0        2 
  13  chr13_29070419     AKia    C    T        0      0        2 
  13  chr13_29070419     AOna    C    T      0.5      1        2 
  13  chr13_29070419     ASom    C    T        0      0        2 
  13  chr13_29070419     HCab    C    T        0      0        2 
  13  chr13_29070419     HPrz    C    T        0      0        2 
  13  chr13_29070419     ZBoe    C    T        0      0        2 
  13  chr13_29070419     ZGre    C    T        0      0        2 
  13  chr13_29070419     ZHar    C    T        0      0        2 
  13  chr13_29070419   Sample    C    T        0      0        2 
  13  chr13_29070596     AAsi    C    G        0      0        2 
  13  chr13_29070596     AKia    C    G        0      0        2 
  13  chr13_29070596     AOna    C    G        0      0        2 
  13  chr13_29070596     ASom    C    G        0      0        2 
  13  chr13_29070596     HCab    C    G        0      0        2 
  13  chr13_29070596     HPrz    C    G        0      0        2 
  13  chr13_29070596     ZBoe    C    G      0.5      1        2 
  13  chr13_29070596     ZGre    C    G        0      0        2 
  13  chr13_29070596     ZHar    C    G        0      0        2 
  13  chr13_29070596   Sample    C    G        0      0        2 
  13  chr13_29075695     AAsi    C    T        0      0        2 
  13  chr13_29075695     AKia    C    T        0      0        2 
  13  chr13_29075695     AOna    C    T        0      0        2 
  13  chr13_29075695     ASom    C    T        0      0        2 
  13  chr13_29075695     HCab    C    T        1      2        2 
  13  chr13_29075695     HPrz    C    T        1      2        2 
  13  chr13_29075695     ZBoe    C    T        0      0        2 
  13  chr13_29075695     ZGre    C    T        0      0        2 
  13  chr13_29075695     ZHar    C    T        0      0        2 
  13  chr13_29075695   Sample    C    T        0      0        2 
  13  chr13_29077255     AAsi    G    C        0      0        2 
  13  chr13_29077255     AKia    G    C        0      0        2 
  13  chr13_29077255     AOna    G    C      0.5      1        2 
  13  chr13_29077255     ASom    G    C        0      0        2 
  13  chr13_29077255     HCab    G    C        0      0        2 
  13  chr13_29077255     HPrz    G    C        0      0        2 
  13  chr13_29077255     ZBoe    G    C        0      0        2 
  13  chr13_29077255     ZGre    G    C        0      0        2 
  13  chr13_29077255     ZHar    G    C        0      0        2 
  13  chr13_29077255   Sample    G    C        0      0        2 
  13  chr13_29083416     AAsi    A    G        0      0        2 
  13  chr13_29083416     AKia    A    G        0      0        2 
  13  chr13_29083416     AOna    A    G        0      0        2 
  13  chr13_29083416     ASom    A    G        0      0        2 
  13  chr13_29083416     HCab    A    G      0.5      1        2 
  13  chr13_29083416     HPrz    A    G        0      0        2 
  13  chr13_29083416     ZBoe    A    G        0      0        2 
  13  chr13_29083416     ZGre    A    G        0      0        2 
  13  chr13_29083416     ZHar    A    G        0      0        2 
  13  chr13_29083416   Sample    A    G        0      0        2 
  13  chr13_29102820     AAsi    T    C        0      0        2 
  13  chr13_29102820     AKia    T    C        0      0        2 
  13  chr13_29102820     AOna    T    C        0      0        2 
  13  chr13_29102820     ASom    T    C        0      0        2 
  13  chr13_29102820     HCab    T    C        0      0        2 
  13  chr13_29102820     HPrz    T    C        0      0        2 
  13  chr13_29102820     ZBoe    T    C        0      0        2 
  13  chr13_29102820     ZGre    T    C      0.5      1        2 
  13  chr13_29102820     ZHar    T    C        0      0        2 
  13  chr13_29102820   Sample    T    C        0      0        2 
  13  chr13_29106540     AAsi    T    C        1      2        2 
  13  chr13_29106540     AKia    T    C        0      0        2 
  13  chr13_29106540     AOna    T    C        0      0        2 
  13  chr13_29106540     ASom    T    C        1      2        2 
  13  chr13_29106540     HCab    T    C        0      0        2 
  13  chr13_29106540     HPrz    T    C        0      0        2 
  13  chr13_29106540     ZBoe    T    C        0      0        2 
  13  chr13_29106540     ZGre    T    C        0      0        2 
  13  chr13_29106540     ZHar    T    C        0      0        2 
  13  chr13_29106540   Sample    T    C        1      2        2 
  13  chr13_29118828     AAsi    G    A        0      0        2 
  13  chr13_29118828     AKia    G    A        0      0        2 
  13  chr13_29118828     AOna    G    A        0      0        2 
  13  chr13_29118828     ASom    G    A        0      0        2 
  13  chr13_29118828     HCab    G    A        0      0        2 
  13  chr13_29118828     HPrz    G    A        0      0        2 
  13  chr13_29118828     ZBoe    G    A      0.5      1        2 
  13  chr13_29118828     ZGre    G    A        0      0        2 
  13  chr13_29118828     ZHar    G    A        0      0        2 
  13  chr13_29118828   Sample    G    A        0      0        2 
  13  chr13_29120957     AAsi    A    C        0      0        2 
  13  chr13_29120957     AKia    A    C        0      0        2 
  13  chr13_29120957     AOna    A    C        0      0        2 
  13  chr13_29120957     ASom    A    C        0      0        2 
  13  chr13_29120957     HCab    A    C        0      0        2 
  13  chr13_29120957     HPrz    A    C        0      0        2 
  13  chr13_29120957     ZBoe    A    C        0      0        2 
  13  chr13_29120957     ZGre    A    C      0.5      1        2 
  13  chr13_29120957     ZHar    A    C        0      0        2 
  13  chr13_29120957   Sample    A    C        0      0        2 
  13  chr13_29125201     AAsi    A    G        0      0        2 
  13  chr13_29125201     AKia    A    G        0      0        2 
  13  chr13_29125201     AOna    A    G        0      0        2 
  13  chr13_29125201     ASom    A    G        0      0        2 
  13  chr13_29125201     HCab    A    G      0.5      1        2 
  13  chr13_29125201     HPrz    A    G        0      0        2 
  13  chr13_29125201     ZBoe    A    G        0      0        2 
  13  chr13_29125201     ZGre    A    G        0      0        2 
  13  chr13_29125201     ZHar    A    G        0      0        2 
  13  chr13_29125201   Sample    A    G        0      0        2 
  13  chr13_29125446     AAsi    A    G        0      0        2 
  13  chr13_29125446     AKia    A    G        0      0        2 
  13  chr13_29125446     AOna    A    G        0      0        2 
  13  chr13_29125446     ASom    A    G        0      0        2 
  13  chr13_29125446     HCab    A    G        0      0        2 
  13  chr13_29125446     HPrz    A    G        0      0        2 
  13  chr13_29125446     ZBoe    A    G        0      0        2 
  13  chr13_29125446     ZGre    A    G      0.5      1        2 
  13  chr13_29125446     ZHar    A    G        0      0        2 
  13  chr13_29125446   Sample    A    G        0      0        2 
  13  chr13_29125651     AAsi    T    C        0      0        2 
  13  chr13_29125651     AKia    T    C        0      0        2 
  13  chr13_29125651     AOna    T    C        0      0        2 
  13  chr13_29125651     ASom    T    C        0      0        2 
  13  chr13_29125651     HCab    T    C        0      0        2 
  13  chr13_29125651     HPrz    T    C        0      0        2 
  13  chr13_29125651     ZBoe    T    C        0      0        2 
  13  chr13_29125651     ZGre    T    C      0.5      1        2 
  13  chr13_29125651     ZHar    T    C        0      0        2 
  13  chr13_29125651   Sample    T    C        0      0        2 
  13  chr13_29130522     AAsi    A    G        0      0        2 
  13  chr13_29130522     AKia    A    G        0      0        2 
  13  chr13_29130522     AOna    A    G        0      0        2 
  13  chr13_29130522     ASom    A    G        0      0        2 
  13  chr13_29130522     HCab    A    G        1      2        2 
  13  chr13_29130522     HPrz    A    G        1      2        2 
  13  chr13_29130522     ZBoe    A    G        0      0        2 
  13  chr13_29130522     ZGre    A    G        0      0        2 
  13  chr13_29130522     ZHar    A    G        0      0        2 
  13  chr13_29130522   Sample    A    G        0      0        2 
  13  chr13_29131115     AAsi    G    A        0      0        2 
  13  chr13_29131115     AKia    G    A        0      0        2 
  13  chr13_29131115     AOna    G    A        0      0        2 
  13  chr13_29131115     ASom    G    A        0      0        2 
  13  chr13_29131115     HCab    G    A        1      2        2 
  13  chr13_29131115     HPrz    G    A        1      2        2 
  13  chr13_29131115     ZBoe    G    A        0      0        2 
  13  chr13_29131115     ZGre    G    A        0      0        2 
  13  chr13_29131115     ZHar    G    A        0      0        2 
  13  chr13_29131115   Sample    G    A        0      0        2 
  13  chr13_29132084     AAsi    T    G        0      0        2 
  13  chr13_29132084     AKia    T    G        0      0        2 
  13  chr13_29132084     AOna    T    G        0      0        2 
  13  chr13_29132084     ASom    T    G        0      0        2 
  13  chr13_29132084     HCab    T    G      0.5      1        2 
  13  chr13_29132084     HPrz    T    G        0      0        2 
  13  chr13_29132084     ZBoe    T    G        0      0        2 
  13  chr13_29132084     ZGre    T    G        0      0        2 
  13  chr13_29132084     ZHar    T    G        0      0        2 
  13  chr13_29132084   Sample    T    G        0      0        2 
  13  chr13_29145224     AAsi    C    A        0      0        2 
  13  chr13_29145224     AKia    C    A        0      0        2 
  13  chr13_29145224     AOna    C    A        0      0        2 
  13  chr13_29145224     ASom    C    A        1      2        2 
  13  chr13_29145224     HCab    C    A        0      0        2 
  13  chr13_29145224     HPrz    C    A        0      0        2 
  13  chr13_29145224     ZBoe    C    A        0      0        2 
  13  chr13_29145224     ZGre    C    A        0      0        2 
  13  chr13_29145224     ZHar    C    A        0      0        2 
  13  chr13_29145224   Sample    C    A        0      0        2 
  13  chr13_29145677     AAsi    A    G        0      0        2 
  13  chr13_29145677     AKia    A    G        0      0        2 
  13  chr13_29145677     AOna    A    G        1      2        2 
  13  chr13_29145677     ASom    A    G        0      0        2 
  13  chr13_29145677     HCab    A    G        0      0        2 
  13  chr13_29145677     HPrz    A    G        0      0        2 
  13  chr13_29145677     ZBoe    A    G        0      0        2 
  13  chr13_29145677     ZGre    A    G        0      0        2 
  13  chr13_29145677     ZHar    A    G        0      0        2 
  13  chr13_29145677   Sample    A    G        0      0        2 
  13  chr13_29147255     AAsi    G    A        0      0        2 
  13  chr13_29147255     AKia    G    A        0      0        2 
  13  chr13_29147255     AOna    G    A        0      0        2 
  13  chr13_29147255     ASom    G    A        0      0        2 
  13  chr13_29147255     HCab    G    A        0      0        2 
  13  chr13_29147255     HPrz    G    A        0      0        2 
  13  chr13_29147255     ZBoe    G    A      0.5      1        2 
  13  chr13_29147255     ZGre    G    A        0      0        2 
  13  chr13_29147255     ZHar    G    A        0      0        2 
  13  chr13_29147255   Sample    G    A        0      0        2 
  13  chr13_29147339     AAsi    T    C        0      0        2 
  13  chr13_29147339     AKia    T    C        0      0        2 
  13  chr13_29147339     AOna    T    C        1      2        2 
  13  chr13_29147339     ASom    T    C        0      0        2 
  13  chr13_29147339     HCab    T    C        0      0        2 
  13  chr13_29147339     HPrz    T    C        0      0        2 
  13  chr13_29147339     ZBoe    T    C        0      0        2 
  13  chr13_29147339     ZGre    T    C        0      0        2 
  13  chr13_29147339     ZHar    T    C        0      0        2 
  13  chr13_29147339   Sample    T    C        0      0        2 
  13  chr13_29153329     AAsi    A    G        0      0        2 
  13  chr13_29153329     AKia    A    G      0.5      1        2 
  13  chr13_29153329     AOna    A    G        0      0        2 
  13  chr13_29153329     ASom    A    G        0      0        2 
  13  chr13_29153329     HCab    A    G        0      0        2 
  13  chr13_29153329     HPrz    A    G        0      0        2 
  13  chr13_29153329     ZBoe    A    G        0      0        2 
  13  chr13_29153329     ZGre    A    G        0      0        2 
  13  chr13_29153329     ZHar    A    G        0      0        2 
  13  chr13_29153329   Sample    A    G        1      2        2 
  13  chr13_29153554     AAsi    G    C        0      0        2 
  13  chr13_29153554     AKia    G    C        0      0        2 
  13  chr13_29153554     AOna    G    C        0      0        2 
  13  chr13_29153554     ASom    G    C        0      0        2 
  13  chr13_29153554     HCab    G    C      0.5      1        2 
  13  chr13_29153554     HPrz    G    C        0      0        2 
  13  chr13_29153554     ZBoe    G    C        0      0        2 
  13  chr13_29153554     ZGre    G    C        0      0        2 
  13  chr13_29153554     ZHar    G    C        0      0        2 
  13  chr13_29153554   Sample    G    C        0      0        2 
  13  chr13_29158463     AAsi    C    A        0      0        2 
  13  chr13_29158463     AKia    C    A        0      0        2 
  13  chr13_29158463     AOna    C    A        0      0        2 
  13  chr13_29158463     ASom    C    A        0      0        2 
  13  chr13_29158463     HCab    C    A        0      0        2 
  13  chr13_29158463     HPrz    C    A        0      0        2 
  13  chr13_29158463     ZBoe    C    A        0      0        2 
  13  chr13_29158463     ZGre    C    A      0.5      1        2 
  13  chr13_29158463     ZHar    C    A        0      0        2 
  13  chr13_29158463   Sample    C    A        0      0        2 
  13  chr13_29162903     AAsi    G    T        0      0        2 
  13  chr13_29162903     AKia    G    T        0      0        2 
  13  chr13_29162903     AOna    G    T        0      0        2 
  13  chr13_29162903     ASom    G    T        0      0        2 
  13  chr13_29162903     HCab    G    T        0      0        2 
  13  chr13_29162903     HPrz    G    T        0      0        2 
  13  chr13_29162903     ZBoe    G    T      0.5      1        2 
  13  chr13_29162903     ZGre    G    T        0      0        2 
  13  chr13_29162903     ZHar    G    T        0      0        2 
  13  chr13_29162903   Sample    G    T        0      0        2 
  13  chr13_29166899     AAsi    T    C        0      0        2 
  13  chr13_29166899     AKia    T    C        0      0        2 
  13  chr13_29166899     AOna    T    C        0      0        2 
  13  chr13_29166899     ASom    T    C        0      0        2 
  13  chr13_29166899     HCab    T    C        0      0        2 
  13  chr13_29166899     HPrz    T    C        0      0        2 
  13  chr13_29166899     ZBoe    T    C        0      0        2 
  13  chr13_29166899     ZGre    T    C      0.5      1        2 
  13  chr13_29166899     ZHar    T    C        0      0        2 
  13  chr13_29166899   Sample    T    C        0      0        2 
  13  chr13_29169038     AAsi    G    T        0      0        2 
  13  chr13_29169038     AKia    G    T        0      0        2 
  13  chr13_29169038     AOna    G    T        0      0        2 
  13  chr13_29169038     ASom    G    T        0      0        2 
  13  chr13_29169038     HCab    G    T        0      0        2 
  13  chr13_29169038     HPrz    G    T        0      0        2 
  13  chr13_29169038     ZBoe    G    T        0      0        2 
  13  chr13_29169038     ZGre    G    T        1      2        2 
  13  chr13_29169038     ZHar    G    T        0      0        2 
  13  chr13_29169038   Sample    G    T        0      0        2 
  13  chr13_29187336     AAsi    T    C        0      0        2 
  13  chr13_29187336     AKia    T    C        0      0        2 
  13  chr13_29187336     AOna    T    C        0      0        2 
  13  chr13_29187336     ASom    T    C        0      0        2 
  13  chr13_29187336     HCab    T    C        0      0        2 
  13  chr13_29187336     HPrz    T    C        1      2        2 
  13  chr13_29187336     ZBoe    T    C        0      0        2 
  13  chr13_29187336     ZGre    T    C        0      0        2 
  13  chr13_29187336     ZHar    T    C        0      0        2 
  13  chr13_29187336   Sample    T    C        0      0        2 
  13  chr13_29200890     AAsi    G    A        0      0        2 
  13  chr13_29200890     AKia    G    A        0      0        2 
  13  chr13_29200890     AOna    G    A        0      0        2 
  13  chr13_29200890     ASom    G    A        0      0        2 
  13  chr13_29200890     HCab    G    A      0.5      1        2 
  13  chr13_29200890     HPrz    G    A        0      0        2 
  13  chr13_29200890     ZBoe    G    A        0      0        2 
  13  chr13_29200890     ZGre    G    A        0      0        2 
  13  chr13_29200890     ZHar    G    A        0      0        2 
  13  chr13_29200890   Sample    G    A        0      0        2 
  13  chr13_29205544     AAsi    G    A        1      2        2 
  13  chr13_29205544     AKia    G    A        0      0        2 
  13  chr13_29205544     AOna    G    A        0      0        2 
  13  chr13_29205544     ASom    G    A        0      0        2 
  13  chr13_29205544     HCab    G    A        0      0        2 
  13  chr13_29205544     HPrz    G    A        0      0        2 
  13  chr13_29205544     ZBoe    G    A        0      0        2 
  13  chr13_29205544     ZGre    G    A        0      0        2 
  13  chr13_29205544     ZHar    G    A        0      0        2 
  13  chr13_29205544   Sample    G    A        1      2        2 
  13  chr13_29208198     AAsi    G    C        0      0        2 
  13  chr13_29208198     AKia    G    C        0      0        2 
  13  chr13_29208198     AOna    G    C        0      0        2 
  13  chr13_29208198     ASom    G    C        0      0        2 
  13  chr13_29208198     HCab    G    C        1      2        2 
  13  chr13_29208198     HPrz    G    C        1      2        2 
  13  chr13_29208198     ZBoe    G    C        0      0        2 
  13  chr13_29208198     ZGre    G    C        0      0        2 
  13  chr13_29208198     ZHar    G    C        0      0        2 
  13  chr13_29208198   Sample    G    C        0      0        2 
  13  chr13_29212969     AAsi    T    A        0      0        2 
  13  chr13_29212969     AKia    T    A        0      0        2 
  13  chr13_29212969     AOna    T    A        0      0        2 
  13  chr13_29212969     ASom    T    A        0      0        2 
  13  chr13_29212969     HCab    T    A      0.5      1        2 
  13  chr13_29212969     HPrz    T    A        0      0        2 
  13  chr13_29212969     ZBoe    T    A        0      0        2 
  13  chr13_29212969     ZGre    T    A        0      0        2 
  13  chr13_29212969     ZHar    T    A        0      0        2 
  13  chr13_29212969   Sample    T    A        0      0        2 
  13  chr13_29223921     AAsi    C    T        0      0        2 
  13  chr13_29223921     AKia    C    T        0      0        2 
  13  chr13_29223921     AOna    C    T        0      0        2 
  13  chr13_29223921     ASom    C    T        0      0        2 
  13  chr13_29223921     HCab    C    T      0.5      1        2 
  13  chr13_29223921     HPrz    C    T        0      0        2 
  13  chr13_29223921     ZBoe    C    T        0      0        2 
  13  chr13_29223921     ZGre    C    T        0      0        2 
  13  chr13_29223921     ZHar    C    T        0      0        2 
  13  chr13_29223921   Sample    C    T        0      0        2 
  13  chr13_29225350     AAsi    G    T        0      0        2 
  13  chr13_29225350     AKia    G    T        0      0        2 
  13  chr13_29225350     AOna    G    T        0      0        2 
  13  chr13_29225350     ASom    G    T        0      0        2 
  13  chr13_29225350     HCab    G    T        0      0        2 
  13  chr13_29225350     HPrz    G    T        0      0        2 
  13  chr13_29225350     ZBoe    G    T        0      0        2 
  13  chr13_29225350     ZGre    G    T        0      0        2 
  13  chr13_29225350     ZHar    G    T        1      2        2 
  13  chr13_29225350   Sample    G    T        0      0        2 
  13  chr13_29229186     AAsi    C    T        0      0        2 
  13  chr13_29229186     AKia    C    T        0      0        2 
  13  chr13_29229186     AOna    C    T        0      0        2 
  13  chr13_29229186     ASom    C    T        0      0        2 
  13  chr13_29229186     HCab    C    T        1      2        2 
  13  chr13_29229186     HPrz    C    T        1      2        2 
  13  chr13_29229186     ZBoe    C    T        0      0        2 
  13  chr13_29229186     ZGre    C    T        0      0        2 
  13  chr13_29229186     ZHar    C    T        0      0        2 
  13  chr13_29229186   Sample    C    T        0      0        2 
  13  chr13_29235074     AAsi    A    G        0      0        2 
  13  chr13_29235074     AKia    A    G      0.5      1        2 
  13  chr13_29235074     AOna    A    G      0.5      1        2 
  13  chr13_29235074     ASom    A    G        0      0        2 
  13  chr13_29235074     HCab    A    G        0      0        2 
  13  chr13_29235074     HPrz    A    G        0      0        2 
  13  chr13_29235074     ZBoe    A    G        0      0        2 
  13  chr13_29235074     ZGre    A    G        0      0        2 
  13  chr13_29235074     ZHar    A    G        0      0        2 
  13  chr13_29235074   Sample    A    G        0      0        2 
  13  chr13_29239453     AAsi    A    T        0      0        2 
  13  chr13_29239453     AKia    A    T      0.5      1        2 
  13  chr13_29239453     AOna    A    T        0      0        2 
  13  chr13_29239453     ASom    A    T        0      0        2 
  13  chr13_29239453     HCab    A    T        0      0        2 
  13  chr13_29239453     HPrz    A    T        0      0        2 
  13  chr13_29239453     ZBoe    A    T        0      0        2 
  13  chr13_29239453     ZGre    A    T        0      0        2 
  13  chr13_29239453     ZHar    A    T        0      0        2 
  13  chr13_29239453   Sample    A    T        0      0        2 
  13  chr13_29244558     AAsi    A    G        0      0        2 
  13  chr13_29244558     AKia    A    G        0      0        2 
  13  chr13_29244558     AOna    A    G        0      0        2 
  13  chr13_29244558     ASom    A    G        0      0        2 
  13  chr13_29244558     HCab    A    G        1      2        2 
  13  chr13_29244558     HPrz    A    G        1      2        2 
  13  chr13_29244558     ZBoe    A    G        0      0        2 
  13  chr13_29244558     ZGre    A    G        0      0        2 
  13  chr13_29244558     ZHar    A    G        0      0        2 
  13  chr13_29244558   Sample    A    G        0      0        2 
  13  chr13_29251214     AAsi    G    A        0      0        2 
  13  chr13_29251214     AKia    G    A        0      0        2 
  13  chr13_29251214     AOna    G    A      0.5      1        2 
  13  chr13_29251214     ASom    G    A        0      0        2 
  13  chr13_29251214     HCab    G    A        0      0        2 
  13  chr13_29251214     HPrz    G    A        0      0        2 
  13  chr13_29251214     ZBoe    G    A        0      0        2 
  13  chr13_29251214     ZGre    G    A        0      0        2 
  13  chr13_29251214     ZHar    G    A        0      0        2 
  13  chr13_29251214   Sample    G    A        0      0        2 
  13  chr13_29253614     AAsi    A    G        0      0        2 
  13  chr13_29253614     AKia    A    G        0      0        2 
  13  chr13_29253614     AOna    A    G        0      0        2 
  13  chr13_29253614     ASom    A    G        0      0        2 
  13  chr13_29253614     HCab    A    G        0      0        2 
  13  chr13_29253614     HPrz    A    G        0      0        2 
  13  chr13_29253614     ZBoe    A    G        0      0        2 
  13  chr13_29253614     ZGre    A    G        0      0        2 
  13  chr13_29253614     ZHar    A    G        1      2        2 
  13  chr13_29253614   Sample    A    G        0      0        2 
  13  chr13_29257627     AAsi    C    A        0      0        2 
  13  chr13_29257627     AKia    C    A        0      0        2 
  13  chr13_29257627     AOna    C    A        0      0        2 
  13  chr13_29257627     ASom    C    A        0      0        2 
  13  chr13_29257627     HCab    C    A        0      0        2 
  13  chr13_29257627     HPrz    C    A        0      0        2 
  13  chr13_29257627     ZBoe    C    A        1      2        2 
  13  chr13_29257627     ZGre    C    A        1      2        2 
  13  chr13_29257627     ZHar    C    A      0.5      1        2 
  13  chr13_29257627   Sample    C    A        0      0        2 
  13  chr13_29262911     AAsi    T    C        0      0        2 
  13  chr13_29262911     AKia    T    C        0      0        2 
  13  chr13_29262911     AOna    T    C        0      0        2 
  13  chr13_29262911     ASom    T    C        0      0        2 
  13  chr13_29262911     HCab    T    C        1      2        2 
  13  chr13_29262911     HPrz    T    C        1      2        2 
  13  chr13_29262911     ZBoe    T    C        0      0        2 
  13  chr13_29262911     ZGre    T    C        0      0        2 
  13  chr13_29262911     ZHar    T    C        0      0        2 
  13  chr13_29262911   Sample    T    C        0      0        2 
  13  chr13_29264024     AAsi    T    C        0      0        2 
  13  chr13_29264024     AKia    T    C        0      0        2 
  13  chr13_29264024     AOna    T    C        0      0        2 
  13  chr13_29264024     ASom    T    C        0      0        2 
  13  chr13_29264024     HCab    T    C        0      0        2 
  13  chr13_29264024     HPrz    T    C      0.5      1        2 
  13  chr13_29264024     ZBoe    T    C        0      0        2 
  13  chr13_29264024     ZGre    T    C        0      0        2 
  13  chr13_29264024     ZHar    T    C        0      0        2 
  13  chr13_29264024   Sample    T    C        0      0        2 
  13  chr13_29267231     AAsi    C    T        0      0        2 
  13  chr13_29267231     AKia    C    T        0      0        2 
  13  chr13_29267231     AOna    C    T      0.5      1        2 
  13  chr13_29267231     ASom    C    T        0      0        2 
  13  chr13_29267231     HCab    C    T        0      0        2 
  13  chr13_29267231     HPrz    C    T        0      0        2 
  13  chr13_29267231     ZBoe    C    T        0      0        2 
  13  chr13_29267231     ZGre    C    T        0      0        2 
  13  chr13_29267231     ZHar    C    T        0      0        2 
  13  chr13_29267231   Sample    C    T        0      0        2 
  13  chr13_29271834     AAsi    G    C        0      0        2 
  13  chr13_29271834     AKia    G    C        0      0        2 
  13  chr13_29271834     AOna    G    C        0      0        2 
  13  chr13_29271834     ASom    G    C        0      0        2 
  13  chr13_29271834     HCab    G    C        0      0        2 
  13  chr13_29271834     HPrz    G    C        0      0        2 
  13  chr13_29271834     ZBoe    G    C        0      0        2 
  13  chr13_29271834     ZGre    G    C        0      0        2 
  13  chr13_29271834     ZHar    G    C      0.5      1        2 
  13  chr13_29271834   Sample    G    C        0      0        2 
  13  chr13_29273703     AAsi    C    T        0      0        2 
  13  chr13_29273703     AKia    C    T        0      0        2 
  13  chr13_29273703     AOna    C    T        0      0        2 
  13  chr13_29273703     ASom    C    T        0      0        2 
  13  chr13_29273703     HCab    C    T        0      0        2 
  13  chr13_29273703     HPrz    C    T        0      0        2 
  13  chr13_29273703     ZBoe    C    T        0      0        2 
  13  chr13_29273703     ZGre    C    T        0      0        2 
  13  chr13_29273703     ZHar    C    T      0.5      1        2 
  13  chr13_29273703   Sample    C    T        0      0        2 
  13  chr13_29281187     AAsi    T    C        0      0        2 
  13  chr13_29281187     AKia    T    C        0      0        2 
  13  chr13_29281187     AOna    T    C        0      0        2 
  13  chr13_29281187     ASom    T    C        0      0        2 
  13  chr13_29281187     HCab    T    C        1      2        2 
  13  chr13_29281187     HPrz    T    C        1      2        2 
  13  chr13_29281187     ZBoe    T    C        0      0        2 
  13  chr13_29281187     ZGre    T    C        0      0        2 
  13  chr13_29281187     ZHar    T    C        0      0        2 
  13  chr13_29281187   Sample    T    C        0      0        2 
  13  chr13_29282414     AAsi    A    G        0      0        2 
  13  chr13_29282414     AKia    A    G        0      0        2 
  13  chr13_29282414     AOna    A    G        0      0        2 
  13  chr13_29282414     ASom    A    G        0      0        2 
  13  chr13_29282414     HCab    A    G        0      0        2 
  13  chr13_29282414     HPrz    A    G        0      0        2 
  13  chr13_29282414     ZBoe    A    G        0      0        2 
  13  chr13_29282414     ZGre    A    G        0      0        2 
  13  chr13_29282414     ZHar    A    G        1      2        2 
  13  chr13_29282414   Sample    A    G        0      0        2 
  13  chr13_29289699     AAsi    T    C        0      0        2 
  13  chr13_29289699     AKia    T    C        0      0        2 
  13  chr13_29289699     AOna    T    C        0      0        2 
  13  chr13_29289699     ASom    T    C        0      0        2 
  13  chr13_29289699     HCab    T    C        1      2        2 
  13  chr13_29289699     HPrz    T    C        1      2        2 
  13  chr13_29289699     ZBoe    T    C        0      0        2 
  13  chr13_29289699     ZGre    T    C        0      0        2 
  13  chr13_29289699     ZHar    T    C        0      0        2 
  13  chr13_29289699   Sample    T    C        0      0        2 
  13  chr13_29290417     AAsi    C    G        0      0        2 
  13  chr13_29290417     AKia    C    G        0      0        2 
  13  chr13_29290417     AOna    C    G        0      0        2 
  13  chr13_29290417     ASom    C    G        0      0        2 
  13  chr13_29290417     HCab    C    G        0      0        2 
  13  chr13_29290417     HPrz    C    G        0      0        2 
  13  chr13_29290417     ZBoe    C    G        0      0        2 
  13  chr13_29290417     ZGre    C    G        0      0        2 
  13  chr13_29290417     ZHar    C    G        1      2        2 
  13  chr13_29290417   Sample    C    G        0      0        2 
  13  chr13_29291747     AAsi    T    C        0      0        2 
  13  chr13_29291747     AKia    T    C        0      0        2 
  13  chr13_29291747     AOna    T    C        0      0        2 
  13  chr13_29291747     ASom    T    C        0      0        2 
  13  chr13_29291747     HCab    T    C        0      0        2 
  13  chr13_29291747     HPrz    T    C        0      0        2 
  13  chr13_29291747     ZBoe    T    C        0      0        2 
  13  chr13_29291747     ZGre    T    C        0      0        2 
  13  chr13_29291747     ZHar    T    C        1      2        2 
  13  chr13_29291747   Sample    T    C        0      0        2 
  13  chr13_29292573     AAsi    T    C        0      0        2 
  13  chr13_29292573     AKia    T    C        0      0        2 
  13  chr13_29292573     AOna    T    C        0      0        2 
  13  chr13_29292573     ASom    T    C        0      0        2 
  13  chr13_29292573     HCab    T    C        0      0        2 
  13  chr13_29292573     HPrz    T    C        1      2        2 
  13  chr13_29292573     ZBoe    T    C        0      0        2 
  13  chr13_29292573     ZGre    T    C        0      0        2 
  13  chr13_29292573     ZHar    T    C        0      0        2 
  13  chr13_29292573   Sample    T    C        0      0        2 
  13  chr13_29294845     AAsi    A    G        1      2        2 
  13  chr13_29294845     AKia    A    G        0      0        2 
  13  chr13_29294845     AOna    A    G        0      0        2 
  13  chr13_29294845     ASom    A    G        1      2        2 
  13  chr13_29294845     HCab    A    G        0      0        2 
  13  chr13_29294845     HPrz    A    G        0      0        2 
  13  chr13_29294845     ZBoe    A    G        0      0        2 
  13  chr13_29294845     ZGre    A    G        0      0        2 
  13  chr13_29294845     ZHar    A    G        0      0        2 
  13  chr13_29294845   Sample    A    G        1      2        2 
  13  chr13_29295646     AAsi    T    C        0      0        2 
  13  chr13_29295646     AKia    T    C        0      0        2 
  13  chr13_29295646     AOna    T    C        0      0        2 
  13  chr13_29295646     ASom    T    C        0      0        2 
  13  chr13_29295646     HCab    T    C        0      0        2 
  13  chr13_29295646     HPrz    T    C        0      0        2 
  13  chr13_29295646     ZBoe    T    C        0      0        2 
  13  chr13_29295646     ZGre    T    C      0.5      1        2 
  13  chr13_29295646     ZHar    T    C        0      0        2 
  13  chr13_29295646   Sample    T    C        0      0        2 
  13  chr13_29301131     AAsi    G    A        0      0        2 
  13  chr13_29301131     AKia    G    A        0      0        2 
  13  chr13_29301131     AOna    G    A        0      0        2 
  13  chr13_29301131     ASom    G    A        0      0        2 
  13  chr13_29301131     HCab    G    A        0      0        2 
  13  chr13_29301131     HPrz    G    A        0      0        2 
  13  chr13_29301131     ZBoe    G    A        0      0        2 
  13  chr13_29301131     ZGre    G    A        1      2        2 
  13  chr13_29301131     ZHar    G    A        0      0        2 
  13  chr13_29301131   Sample    G    A        0      0        2 
  13  chr13_29303617     AAsi    T    C        0      0        2 
  13  chr13_29303617     AKia    T    C        0      0        2 
  13  chr13_29303617     AOna    T    C        0      0        2 
  13  chr13_29303617     ASom    T    C        0      0        2 
  13  chr13_29303617     HCab    T    C      0.5      1        2 
  13  chr13_29303617     HPrz    T    C        0      0        2 
  13  chr13_29303617     ZBoe    T    C        0      0        2 
  13  chr13_29303617     ZGre    T    C        0      0        2 
  13  chr13_29303617     ZHar    T    C        0      0        2 
  13  chr13_29303617   Sample    T    C        0      0        2 
  13  chr13_29308326     AAsi    C    T        0      0        2 
  13  chr13_29308326     AKia    C    T        0      0        2 
  13  chr13_29308326     AOna    C    T        0      0        2 
  13  chr13_29308326     ASom    C    T        0      0        2 
  13  chr13_29308326     HCab    C    T        0      0        2 
  13  chr13_29308326     HPrz    C    T        0      0        2 
  13  chr13_29308326     ZBoe    C    T        1      2        2 
  13  chr13_29308326     ZGre    C    T        0      0        2 
  13  chr13_29308326     ZHar    C    T        0      0        2 
  13  chr13_29308326   Sample    C    T        0      0        2 
  13  chr13_29311148     AAsi    T    C        0      0        2 
  13  chr13_29311148     AKia    T    C        0      0        2 
  13  chr13_29311148     AOna    T    C      0.5      1        2 
  13  chr13_29311148     ASom    T    C        0      0        2 
  13  chr13_29311148     HCab    T    C        0      0        2 
  13  chr13_29311148     HPrz    T    C        0      0        2 
  13  chr13_29311148     ZBoe    T    C        0      0        2 
  13  chr13_29311148     ZGre    T    C        0      0        2 
  13  chr13_29311148     ZHar    T    C        0      0        2 
  13  chr13_29311148   Sample    T    C        0      0        2 
  13  chr13_29311326     AAsi    G    A        0      0        2 
  13  chr13_29311326     AKia    G    A        0      0        2 
  13  chr13_29311326     AOna    G    A        0      0        2 
  13  chr13_29311326     ASom    G    A        0      0        2 
  13  chr13_29311326     HCab    G    A        1      2        2 
  13  chr13_29311326     HPrz    G    A        1      2        2 
  13  chr13_29311326     ZBoe    G    A        0      0        2 
  13  chr13_29311326     ZGre    G    A        0      0        2 
  13  chr13_29311326     ZHar    G    A        0      0        2 
  13  chr13_29311326   Sample    G    A        0      0        2 
  13  chr13_29314207     AAsi    T    G        0      0        2 
  13  chr13_29314207     AKia    T    G        0      0        2 
  13  chr13_29314207     AOna    T    G        0      0        2 
  13  chr13_29314207     ASom    T    G        0      0        2 
  13  chr13_29314207     HCab    T    G        1      2        2 
  13  chr13_29314207     HPrz    T    G        1      2        2 
  13  chr13_29314207     ZBoe    T    G        0      0        2 
  13  chr13_29314207     ZGre    T    G        0      0        2 
  13  chr13_29314207     ZHar    T    G        0      0        2 
  13  chr13_29314207   Sample    T    G        0      0        2 
  13  chr13_29314658     AAsi    C    A        0      0        2 
  13  chr13_29314658     AKia    C    A        1      2        2 
  13  chr13_29314658     AOna    C    A        0      0        2 
  13  chr13_29314658     ASom    C    A        0      0        2 
  13  chr13_29314658     HCab    C    A        0      0        2 
  13  chr13_29314658     HPrz    C    A        0      0        2 
  13  chr13_29314658     ZBoe    C    A        0      0        2 
  13  chr13_29314658     ZGre    C    A        0      0        2 
  13  chr13_29314658     ZHar    C    A        0      0        2 
  13  chr13_29314658   Sample    C    A        0      0        2 
  13  chr13_29319558     AAsi    T    C        0      0        2 
  13  chr13_29319558     AKia    T    C        0      0        2 
  13  chr13_29319558     AOna    T    C        0      0        2 
  13  chr13_29319558     ASom    T    C        0      0        2 
  13  chr13_29319558     HCab    T    C        1      2        2 
  13  chr13_29319558     HPrz    T    C        1      2        2 
  13  chr13_29319558     ZBoe    T    C        0      0        2 
  13  chr13_29319558     ZGre    T    C        0      0        2 
  13  chr13_29319558     ZHar    T    C        0      0        2 
  13  chr13_29319558   Sample    T    C        0      0        2 
  13  chr13_29323129     AAsi    C    T        0      0        2 
  13  chr13_29323129     AKia    C    T        0      0        2 
  13  chr13_29323129     AOna    C    T        0      0        2 
  13  chr13_29323129     ASom    C    T        0      0        2 
  13  chr13_29323129     HCab    C    T        1      2        2 
  13  chr13_29323129     HPrz    C    T      0.5      1        2 
  13  chr13_29323129     ZBoe    C    T        0      0        2 
  13  chr13_29323129     ZGre    C    T        0      0        2 
  13  chr13_29323129     ZHar    C    T        0      0        2 
  13  chr13_29323129   Sample    C    T        0      0        2 
  13  chr13_29331222     AAsi    T    G        0      0        2 
  13  chr13_29331222     AKia    T    G        0      0        2 
  13  chr13_29331222     AOna    T    G        0      0        2 
  13  chr13_29331222     ASom    T    G        0      0        2 
  13  chr13_29331222     HCab    T    G        0      0        2 
  13  chr13_29331222     HPrz    T    G      0.5      1        2 
  13  chr13_29331222     ZBoe    T    G        0      0        2 
  13  chr13_29331222     ZGre    T    G        0      0        2 
  13  chr13_29331222     ZHar    T    G        0      0        2 
  13  chr13_29331222   Sample    T    G        0      0        2 
  13  chr13_29334595     AAsi    C    G        0      0        2 
  13  chr13_29334595     AKia    C    G        0      0        2 
  13  chr13_29334595     AOna    C    G      0.5      1        2 
  13  chr13_29334595     ASom    C    G        0      0        2 
  13  chr13_29334595     HCab    C    G        0      0        2 
  13  chr13_29334595     HPrz    C    G        0      0        2 
  13  chr13_29334595     ZBoe    C    G        0      0        2 
  13  chr13_29334595     ZGre    C    G        0      0        2 
  13  chr13_29334595     ZHar    C    G        0      0        2 
  13  chr13_29334595   Sample    C    G        0      0        2 
  13  chr13_29337206     AAsi    G    C        0      0        2 
  13  chr13_29337206     AKia    G    C        0      0        2 
  13  chr13_29337206     AOna    G    C        0      0        2 
  13  chr13_29337206     ASom    G    C        0      0        2 
  13  chr13_29337206     HCab    G    C      0.5      1        2 
  13  chr13_29337206     HPrz    G    C        1      2        2 
  13  chr13_29337206     ZBoe    G    C        0      0        2 
  13  chr13_29337206     ZGre    G    C        0      0        2 
  13  chr13_29337206     ZHar    G    C        0      0        2 
  13  chr13_29337206   Sample    G    C        0      0        2 
  13  chr13_29337492     AAsi    T    C        0      0        2 
  13  chr13_29337492     AKia    T    C        0      0        2 
  13  chr13_29337492     AOna    T    C        0      0        2 
  13  chr13_29337492     ASom    T    C        0      0        2 
  13  chr13_29337492     HCab    T    C        0      0        2 
  13  chr13_29337492     HPrz    T    C        0      0        2 
  13  chr13_29337492     ZBoe    T    C      0.5      1        2 
  13  chr13_29337492     ZGre    T    C        0      0        2 
  13  chr13_29337492     ZHar    T    C        0      0        2 
  13  chr13_29337492   Sample    T    C        0      0        2 
  13  chr13_29346241     AAsi    A    G        0      0        2 
  13  chr13_29346241     AKia    A    G        0      0        2 
  13  chr13_29346241     AOna    A    G        0      0        2 
  13  chr13_29346241     ASom    A    G        0      0        2 
  13  chr13_29346241     HCab    A    G        1      2        2 
  13  chr13_29346241     HPrz    A    G        1      2        2 
  13  chr13_29346241     ZBoe    A    G        0      0        2 
  13  chr13_29346241     ZGre    A    G        0      0        2 
  13  chr13_29346241     ZHar    A    G        0      0        2 
  13  chr13_29346241   Sample    A    G        0      0        2 
  13  chr13_29347244     AAsi    G    A        0      0        2 
  13  chr13_29347244     AKia    G    A        0      0        2 
  13  chr13_29347244     AOna    G    A        0      0        2 
  13  chr13_29347244     ASom    G    A        0      0        2 
  13  chr13_29347244     HCab    G    A        0      0        2 
  13  chr13_29347244     HPrz    G    A        0      0        2 
  13  chr13_29347244     ZBoe    G    A        0      0        2 
  13  chr13_29347244     ZGre    G    A      0.5      1        2 
  13  chr13_29347244     ZHar    G    A        0      0        2 
  13  chr13_29347244   Sample    G    A        0      0        2 
  13  chr13_29351066     AAsi    G    A        0      0        2 
  13  chr13_29351066     AKia    G    A        0      0        2 
  13  chr13_29351066     AOna    G    A        0      0        2 
  13  chr13_29351066     ASom    G    A        0      0        2 
  13  chr13_29351066     HCab    G    A      0.5      1        2 
  13  chr13_29351066     HPrz    G    A        0      0        2 
  13  chr13_29351066     ZBoe    G    A        0      0        2 
  13  chr13_29351066     ZGre    G    A        0      0        2 
  13  chr13_29351066     ZHar    G    A        0      0        2 
  13  chr13_29351066   Sample    G    A        0      0        2 
  13  chr13_29353906     AAsi    A    C        0      0        2 
  13  chr13_29353906     AKia    A    C        0      0        2 
  13  chr13_29353906     AOna    A    C        0      0        2 
  13  chr13_29353906     ASom    A    C        0      0        2 
  13  chr13_29353906     HCab    A    C        1      2        2 
  13  chr13_29353906     HPrz    A    C        1      2        2 
  13  chr13_29353906     ZBoe    A    C        0      0        2 
  13  chr13_29353906     ZGre    A    C        0      0        2 
  13  chr13_29353906     ZHar    A    C        0      0        2 
  13  chr13_29353906   Sample    A    C        0      0        2 
  13  chr13_29357541     AAsi    T    C        0      0        2 
  13  chr13_29357541     AKia    T    C        0      0        2 
  13  chr13_29357541     AOna    T    C      0.5      1        2 
  13  chr13_29357541     ASom    T    C        0      0        2 
  13  chr13_29357541     HCab    T    C        0      0        2 
  13  chr13_29357541     HPrz    T    C        0      0        2 
  13  chr13_29357541     ZBoe    T    C        0      0        2 
  13  chr13_29357541     ZGre    T    C        0      0        2 
  13  chr13_29357541     ZHar    T    C        0      0        2 
  13  chr13_29357541   Sample    T    C        0      0        2 
  13  chr13_29364631     AAsi    G    T        0      0        2 
  13  chr13_29364631     AKia    G    T        0      0        2 
  13  chr13_29364631     AOna    G    T        0      0        2 
  13  chr13_29364631     ASom    G    T        0      0        2 
  13  chr13_29364631     HCab    G    T        1      2        2 
  13  chr13_29364631     HPrz    G    T        1      2        2 
  13  chr13_29364631     ZBoe    G    T        0      0        2 
  13  chr13_29364631     ZGre    G    T        0      0        2 
  13  chr13_29364631     ZHar    G    T        0      0        2 
  13  chr13_29364631   Sample    G    T        0      0        2 
  13  chr13_29378027     AAsi    C    G        0      0        2 
  13  chr13_29378027     AKia    C    G        0      0        2 
  13  chr13_29378027     AOna    C    G      0.5      1        2 
  13  chr13_29378027     ASom    C    G        0      0        2 
  13  chr13_29378027     HCab    C    G        0      0        2 
  13  chr13_29378027     HPrz    C    G        0      0        2 
  13  chr13_29378027     ZBoe    C    G        0      0        2 
  13  chr13_29378027     ZGre    C    G        0      0        2 
  13  chr13_29378027     ZHar    C    G        0      0        2 
  13  chr13_29378027   Sample    C    G        0      0        2 
  13  chr13_29378547     AAsi    C    T        0      0        2 
  13  chr13_29378547     AKia    C    T        0      0        2 
  13  chr13_29378547     AOna    C    T        0      0        2 
  13  chr13_29378547     ASom    C    T        0      0        2 
  13  chr13_29378547     HCab    C    T        0      0        2 
  13  chr13_29378547     HPrz    C    T        0      0        2 
  13  chr13_29378547     ZBoe    C    T        0      0        2 
  13  chr13_29378547     ZGre    C    T        1      2        2 
  13  chr13_29378547     ZHar    C    T        0      0        2 
  13  chr13_29378547   Sample    C    T        0      0        2 
  13  chr13_29382731     AAsi    G    A        0      0        2 
  13  chr13_29382731     AKia    G    A        0      0        2 
  13  chr13_29382731     AOna    G    A        0      0        2 
  13  chr13_29382731     ASom    G    A        0      0        2 
  13  chr13_29382731     HCab    G    A        1      2        2 
  13  chr13_29382731     HPrz    G    A        1      2        2 
  13  chr13_29382731     ZBoe    G    A        0      0        2 
  13  chr13_29382731     ZGre    G    A        0      0        2 
  13  chr13_29382731     ZHar    G    A        0      0        2 
  13  chr13_29382731   Sample    G    A        0      0        2 
  13  chr13_29384604     AAsi    A    G        0      0        2 
  13  chr13_29384604     AKia    A    G        0      0        2 
  13  chr13_29384604     AOna    A    G        0      0        2 
  13  chr13_29384604     ASom    A    G        0      0        2 
  13  chr13_29384604     HCab    A    G        0      0        2 
  13  chr13_29384604     HPrz    A    G        0      0        2 
  13  chr13_29384604     ZBoe    A    G      0.5      1        2 
  13  chr13_29384604     ZGre    A    G        0      0        2 
  13  chr13_29384604     ZHar    A    G        0      0        2 
  13  chr13_29384604   Sample    A    G        0      0        2 
  13  chr13_29389527     AAsi    A    G        0      0        2 
  13  chr13_29389527     AKia    A    G        1      2        2 
  13  chr13_29389527     AOna    A    G        0      0        2 
  13  chr13_29389527     ASom    A    G        0      0        2 
  13  chr13_29389527     HCab    A    G        0      0        2 
  13  chr13_29389527     HPrz    A    G        0      0        2 
  13  chr13_29389527     ZBoe    A    G        0      0        2 
  13  chr13_29389527     ZGre    A    G        0      0        2 
  13  chr13_29389527     ZHar    A    G        0      0        2 
  13  chr13_29389527   Sample    A    G        0      0        2 
  13  chr13_29390856     AAsi    A    G        0      0        2 
  13  chr13_29390856     AKia    A    G        0      0        2 
  13  chr13_29390856     AOna    A    G        0      0        2 
  13  chr13_29390856     ASom    A    G        0      0        2 
  13  chr13_29390856     HCab    A    G        0      0        2 
  13  chr13_29390856     HPrz    A    G        0      0        2 
  13  chr13_29390856     ZBoe    A    G        0      0        2 
  13  chr13_29390856     ZGre    A    G        1      2        2 
  13  chr13_29390856     ZHar    A    G        0      0        2 
  13  chr13_29390856   Sample    A    G        0      0        2 
  13  chr13_29392224     AAsi    C    T        0      0        2 
  13  chr13_29392224     AKia    C    T        0      0        2 
  13  chr13_29392224     AOna    C    T        0      0        2 
  13  chr13_29392224     ASom    C    T        0      0        2 
  13  chr13_29392224     HCab    C    T        1      2        2 
  13  chr13_29392224     HPrz    C    T        1      2        2 
  13  chr13_29392224     ZBoe    C    T        0      0        2 
  13  chr13_29392224     ZGre    C    T        0      0        2 
  13  chr13_29392224     ZHar    C    T        0      0        2 
  13  chr13_29392224   Sample    C    T        0      0        2 
  13  chr13_29401438     AAsi    A    G        0      0        2 
  13  chr13_29401438     AKia    A    G        0      0        2 
  13  chr13_29401438     AOna    A    G        0      0        2 
  13  chr13_29401438     ASom    A    G        0      0        2 
  13  chr13_29401438     HCab    A    G        0      0        2 
  13  chr13_29401438     HPrz    A    G        0      0        2 
  13  chr13_29401438     ZBoe    A    G      0.5      1        2 
  13  chr13_29401438     ZGre    A    G        0      0        2 
  13  chr13_29401438     ZHar    A    G        0      0        2 
  13  chr13_29401438   Sample    A    G        0      0        2 
  13  chr13_29402971     AAsi    C    T        0      0        2 
  13  chr13_29402971     AKia    C    T      0.5      1        2 
  13  chr13_29402971     AOna    C    T      0.5      1        2 
  13  chr13_29402971     ASom    C    T        0      0        2 
  13  chr13_29402971     HCab    C    T        0      0        2 
  13  chr13_29402971     HPrz    C    T        0      0        2 
  13  chr13_29402971     ZBoe    C    T        0      0        2 
  13  chr13_29402971     ZGre    C    T        0      0        2 
  13  chr13_29402971     ZHar    C    T        0      0        2 
  13  chr13_29402971   Sample    C    T        0      0        2 
  13  chr13_29407961     AAsi    T    C        0      0        2 
  13  chr13_29407961     AKia    T    C        0      0        2 
  13  chr13_29407961     AOna    T    C        0      0        2 
  13  chr13_29407961     ASom    T    C        0      0        2 
  13  chr13_29407961     HCab    T    C        1      2        2 
  13  chr13_29407961     HPrz    T    C        1      2        2 
  13  chr13_29407961     ZBoe    T    C        0      0        2 
  13  chr13_29407961     ZGre    T    C        0      0        2 
  13  chr13_29407961     ZHar    T    C        0      0        2 
  13  chr13_29407961   Sample    T    C        0      0        2 
  13  chr13_29408627     AAsi    T    C        0      0        2 
  13  chr13_29408627     AKia    T    C        0      0        2 
  13  chr13_29408627     AOna    T    C        0      0        2 
  13  chr13_29408627     ASom    T    C        0      0        2 
  13  chr13_29408627     HCab    T    C        0      0        2 
  13  chr13_29408627     HPrz    T    C        0      0        2 
  13  chr13_29408627     ZBoe    T    C      0.5      1        2 
  13  chr13_29408627     ZGre    T    C        0      0        2 
  13  chr13_29408627     ZHar    T    C        0      0        2 
  13  chr13_29408627   Sample    T    C        0      0        2 
  13  chr13_29410680     AAsi    C    T        0      0        2 
  13  chr13_29410680     AKia    C    T        0      0        2 
  13  chr13_29410680     AOna    C    T        0      0        2 
  13  chr13_29410680     ASom    C    T        0      0        2 
  13  chr13_29410680     HCab    C    T        1      2        2 
  13  chr13_29410680     HPrz    C    T        1      2        2 
  13  chr13_29410680     ZBoe    C    T        0      0        2 
  13  chr13_29410680     ZGre    C    T        0      0        2 
  13  chr13_29410680     ZHar    C    T        0      0        2 
  13  chr13_29410680   Sample    C    T        0      0        2 
  13  chr13_29417173     AAsi    G    A        0      0        2 
  13  chr13_29417173     AKia    G    A        0      0        2 
  13  chr13_29417173     AOna    G    A      0.5      1        2 
  13  chr13_29417173     ASom    G    A        0      0        2 
  13  chr13_29417173     HCab    G    A        0      0        2 
  13  chr13_29417173     HPrz    G    A        0      0        2 
  13  chr13_29417173     ZBoe    G    A        0      0        2 
  13  chr13_29417173     ZGre    G    A        0      0        2 
  13  chr13_29417173     ZHar    G    A        0      0        2 
  13  chr13_29417173   Sample    G    A        0      0        2 
  13  chr13_29421194     AAsi    T    C        0      0        2 
  13  chr13_29421194     AKia    T    C        0      0        2 
  13  chr13_29421194     AOna    T    C        0      0        2 
  13  chr13_29421194     ASom    T    C        0      0        2 
  13  chr13_29421194     HCab    T    C      0.5      1        2 
  13  chr13_29421194     HPrz    T    C        0      0        2 
  13  chr13_29421194     ZBoe    T    C        0      0        2 
  13  chr13_29421194     ZGre    T    C        0      0        2 
  13  chr13_29421194     ZHar    T    C        0      0        2 
  13  chr13_29421194   Sample    T    C        0      0        2 
  13  chr13_29425180     AAsi    A    G        0      0        2 
  13  chr13_29425180     AKia    A    G        0      0        2 
  13  chr13_29425180     AOna    A    G        0      0        2 
  13  chr13_29425180     ASom    A    G        1      2        2 
  13  chr13_29425180     HCab    A    G        0      0        2 
  13  chr13_29425180     HPrz    A    G        0      0        2 
  13  chr13_29425180     ZBoe    A    G        0      0        2 
  13  chr13_29425180     ZGre    A    G        0      0        2 
  13  chr13_29425180     ZHar    A    G        0      0        2 
  13  chr13_29425180   Sample    A    G        0      0        2 
  13  chr13_29426198     AAsi    G    C        0      0        2 
  13  chr13_29426198     AKia    G    C        0      0        2 
  13  chr13_29426198     AOna    G    C        0      0        2 
  13  chr13_29426198     ASom    G    C        0      0        2 
  13  chr13_29426198     HCab    G    C        1      2        2 
  13  chr13_29426198     HPrz    G    C        1      2        2 
  13  chr13_29426198     ZBoe    G    C        0      0        2 
  13  chr13_29426198     ZGre    G    C        0      0        2 
  13  chr13_29426198     ZHar    G    C        0      0        2 
  13  chr13_29426198   Sample    G    C        0      0        2 
  13  chr13_29427231     AAsi    C    T        0      0        2 
  13  chr13_29427231     AKia    C    T        0      0        2 
  13  chr13_29427231     AOna    C    T        1      2        2 
  13  chr13_29427231     ASom    C    T        0      0        2 
  13  chr13_29427231     HCab    C    T        0      0        2 
  13  chr13_29427231     HPrz    C    T        0      0        2 
  13  chr13_29427231     ZBoe    C    T        0      0        2 
  13  chr13_29427231     ZGre    C    T        0      0        2 
  13  chr13_29427231     ZHar    C    T        0      0        2 
  13  chr13_29427231   Sample    C    T        0      0        2 
  13  chr13_29438240     AAsi    A    G        0      0        2 
  13  chr13_29438240     AKia    A    G        0      0        2 
  13  chr13_29438240     AOna    A    G      0.5      1        2 
  13  chr13_29438240     ASom    A    G        0      0        2 
  13  chr13_29438240     HCab    A    G        0      0        2 
  13  chr13_29438240     HPrz    A    G        0      0        2 
  13  chr13_29438240     ZBoe    A    G      0.5      1        2 
  13  chr13_29438240     ZGre    A    G        0      0        2 
  13  chr13_29438240     ZHar    A    G        0      0        2 
  13  chr13_29438240   Sample    A    G        0      0        2 
  13  chr13_29439385     AAsi    A    G        1      2        2 
  13  chr13_29439385     AKia    A    G        0      0        2 
  13  chr13_29439385     AOna    A    G        0      0        2 
  13  chr13_29439385     ASom    A    G        0      0        2 
  13  chr13_29439385     HCab    A    G        0      0        2 
  13  chr13_29439385     HPrz    A    G        0      0        2 
  13  chr13_29439385     ZBoe    A    G        0      0        2 
  13  chr13_29439385     ZGre    A    G        0      0        2 
  13  chr13_29439385     ZHar    A    G        0      0        2 
  13  chr13_29439385   Sample    A    G        0      0        2 
  13  chr13_29439958     AAsi    G    A        0      0        2 
  13  chr13_29439958     AKia    G    A        0      0        2 
  13  chr13_29439958     AOna    G    A        0      0        2 
  13  chr13_29439958     ASom    G    A        0      0        2 
  13  chr13_29439958     HCab    G    A        0      0        2 
  13  chr13_29439958     HPrz    G    A        0      0        2 
  13  chr13_29439958     ZBoe    G    A        1      2        2 
  13  chr13_29439958     ZGre    G    A        0      0        2 
  13  chr13_29439958     ZHar    G    A        0      0        2 
  13  chr13_29439958   Sample    G    A        0      0        2 
  13  chr13_29452807     AAsi    C    T        0      0        2 
  13  chr13_29452807     AKia    C    T        0      0        2 
  13  chr13_29452807     AOna    C    T        0      0        2 
  13  chr13_29452807     ASom    C    T        0      0        2 
  13  chr13_29452807     HCab    C    T        0      0        2 
  13  chr13_29452807     HPrz    C    T        0      0        2 
  13  chr13_29452807     ZBoe    C    T      0.5      1        2 
  13  chr13_29452807     ZGre    C    T        0      0        2 
  13  chr13_29452807     ZHar    C    T        0      0        2 
  13  chr13_29452807   Sample    C    T        0      0        2 
  13  chr13_29453503     AAsi    T    A        0      0        2 
  13  chr13_29453503     AKia    T    A        0      0        2 
  13  chr13_29453503     AOna    T    A        0      0        2 
  13  chr13_29453503     ASom    T    A        0      0        2 
  13  chr13_29453503     HCab    T    A        1      2        2 
  13  chr13_29453503     HPrz    T    A        1      2        2 
  13  chr13_29453503     ZBoe    T    A        0      0        2 
  13  chr13_29453503     ZGre    T    A        0      0        2 
  13  chr13_29453503     ZHar    T    A        0      0        2 
  13  chr13_29453503   Sample    T    A        0      0        2 
  13  chr13_29455647     AAsi    T    C        0      0        2 
  13  chr13_29455647     AKia    T    C        0      0        2 
  13  chr13_29455647     AOna    T    C        0      0        2 
  13  chr13_29455647     ASom    T    C        0      0        2 
  13  chr13_29455647     HCab    T    C        0      0        2 
  13  chr13_29455647     HPrz    T    C        0      0        2 
  13  chr13_29455647     ZBoe    T    C      0.5      1        2 
  13  chr13_29455647     ZGre    T    C        0      0        2 
  13  chr13_29455647     ZHar    T    C        0      0        2 
  13  chr13_29455647   Sample    T    C        0      0        2 
  13  chr13_29455869     AAsi    T    G        0      0        2 
  13  chr13_29455869     AKia    T    G        0      0        2 
  13  chr13_29455869     AOna    T    G        0      0        2 
  13  chr13_29455869     ASom    T    G        0      0        2 
  13  chr13_29455869     HCab    T    G        0      0        2 
  13  chr13_29455869     HPrz    T    G        0      0        2 
  13  chr13_29455869     ZBoe    T    G      0.5      1        2 
  13  chr13_29455869     ZGre    T    G        0      0        2 
  13  chr13_29455869     ZHar    T    G        0      0        2 
  13  chr13_29455869   Sample    T    G        0      0        2 
  13  chr13_29458640     AAsi    C    G        0      0        2 
  13  chr13_29458640     AKia    C    G        0      0        2 
  13  chr13_29458640     AOna    C    G        0      0        2 
  13  chr13_29458640     ASom    C    G        0      0        2 
  13  chr13_29458640     HCab    C    G        0      0        2 
  13  chr13_29458640     HPrz    C    G        0      0        2 
  13  chr13_29458640     ZBoe    C    G      0.5      1        2 
  13  chr13_29458640     ZGre    C    G        0      0        2 
  13  chr13_29458640     ZHar    C    G        0      0        2 
  13  chr13_29458640   Sample    C    G        0      0        2 
  13  chr13_29466906     AAsi    T    C        0      0        2 
  13  chr13_29466906     AKia    T    C        0      0        2 
  13  chr13_29466906     AOna    T    C        0      0        2 
  13  chr13_29466906     ASom    T    C        0      0        2 
  13  chr13_29466906     HCab    T    C        1      2        2 
  13  chr13_29466906     HPrz    T    C        1      2        2 
  13  chr13_29466906     ZBoe    T    C        0      0        2 
  13  chr13_29466906     ZGre    T    C        0      0        2 
  13  chr13_29466906     ZHar    T    C        0      0        2 
  13  chr13_29466906   Sample    T    C        0      0        2 
  13  chr13_29468706     AAsi    G    C        0      0        2 
  13  chr13_29468706     AKia    G    C        0      0        2 
  13  chr13_29468706     AOna    G    C        0      0        2 
  13  chr13_29468706     ASom    G    C        0      0        2 
  13  chr13_29468706     HCab    G    C        0      0        2 
  13  chr13_29468706     HPrz    G    C        0      0        2 
  13  chr13_29468706     ZBoe    G    C      0.5      1        2 
  13  chr13_29468706     ZGre    G    C        0      0        2 
  13  chr13_29468706     ZHar    G    C        0      0        2 
  13  chr13_29468706   Sample    G    C        0      0        2 
  13  chr13_29469243     AAsi    T    C        0      0        2 
  13  chr13_29469243     AKia    T    C        0      0        2 
  13  chr13_29469243     AOna    T    C        1      2        2 
  13  chr13_29469243     ASom    T    C        0      0        2 
  13  chr13_29469243     HCab    T    C        0      0        2 
  13  chr13_29469243     HPrz    T    C        0      0        2 
  13  chr13_29469243     ZBoe    T    C        0      0        2 
  13  chr13_29469243     ZGre    T    C        0      0        2 
  13  chr13_29469243     ZHar    T    C        0      0        2 
  13  chr13_29469243   Sample    T    C        0      0        2 
  13  chr13_29475000     AAsi    A    C        0      0        2 
  13  chr13_29475000     AKia    A    C        0      0        2 
  13  chr13_29475000     AOna    A    C        0      0        2 
  13  chr13_29475000     ASom    A    C        0      0        2 
  13  chr13_29475000     HCab    A    C      0.5      1        2 
  13  chr13_29475000     HPrz    A    C      0.5      1        2 
  13  chr13_29475000     ZBoe    A    C        0      0        2 
  13  chr13_29475000     ZGre    A    C        0      0        2 
  13  chr13_29475000     ZHar    A    C        0      0        2 
  13  chr13_29475000   Sample    A    C        0      0        2 
  13  chr13_29477435     AAsi    C    T        1      2        2 
  13  chr13_29477435     AKia    C    T        0      0        2 
  13  chr13_29477435     AOna    C    T        0      0        2 
  13  chr13_29477435     ASom    C    T        1      2        2 
  13  chr13_29477435     HCab    C    T        0      0        2 
  13  chr13_29477435     HPrz    C    T        0      0        2 
  13  chr13_29477435     ZBoe    C    T        0      0        2 
  13  chr13_29477435     ZGre    C    T        0      0        2 
  13  chr13_29477435     ZHar    C    T        0      0        2 
  13  chr13_29477435   Sample    C    T        1      2        2 
  13  chr13_29477904     AAsi    G    A        0      0        2 
  13  chr13_29477904     AKia    G    A        0      0        2 
  13  chr13_29477904     AOna    G    A        0      0        2 
  13  chr13_29477904     ASom    G    A        0      0        2 
  13  chr13_29477904     HCab    G    A        1      2        2 
  13  chr13_29477904     HPrz    G    A        1      2        2 
  13  chr13_29477904     ZBoe    G    A        0      0        2 
  13  chr13_29477904     ZGre    G    A        0      0        2 
  13  chr13_29477904     ZHar    G    A        0      0        2 
  13  chr13_29477904   Sample    G    A        0      0        2 
  13  chr13_29494026     AAsi    A    G        0      0        2 
  13  chr13_29494026     AKia    A    G        0      0        2 
  13  chr13_29494026     AOna    A    G        0      0        2 
  13  chr13_29494026     ASom    A    G        0      0        2 
  13  chr13_29494026     HCab    A    G      0.5      1        2 
  13  chr13_29494026     HPrz    A    G      0.5      1        2 
  13  chr13_29494026     ZBoe    A    G        0      0        2 
  13  chr13_29494026     ZGre    A    G        0      0        2 
  13  chr13_29494026     ZHar    A    G        0      0        2 
  13  chr13_29494026   Sample    A    G        0      0        2 
  13  chr13_29495205     AAsi    T    C        0      0        2 
  13  chr13_29495205     AKia    T    C        0      0        2 
  13  chr13_29495205     AOna    T    C        0      0        2 
  13  chr13_29495205     ASom    T    C        1      2        2 
  13  chr13_29495205     HCab    T    C        0      0        2 
  13  chr13_29495205     HPrz    T    C        0      0        2 
  13  chr13_29495205     ZBoe    T    C        0      0        2 
  13  chr13_29495205     ZGre    T    C        0      0        2 
  13  chr13_29495205     ZHar    T    C        0      0        2 
  13  chr13_29495205   Sample    T    C        0      0        2 
  13  chr13_29498087     AAsi    A    G        0      0        2 
  13  chr13_29498087     AKia    A    G        0      0        2 
  13  chr13_29498087     AOna    A    G        0      0        2 
  13  chr13_29498087     ASom    A    G        0      0        2 
  13  chr13_29498087     HCab    A    G      0.5      1        2 
  13  chr13_29498087     HPrz    A    G        0      0        2 
  13  chr13_29498087     ZBoe    A    G        0      0        2 
  13  chr13_29498087     ZGre    A    G        0      0        2 
  13  chr13_29498087     ZHar    A    G        0      0        2 
  13  chr13_29498087   Sample    A    G        0      0        2 
  13  chr13_29506648     AAsi    T    C        0      0        2 
  13  chr13_29506648     AKia    T    C        0      0        2 
  13  chr13_29506648     AOna    T    C        1      2        2 
  13  chr13_29506648     ASom    T    C        0      0        2 
  13  chr13_29506648     HCab    T    C        0      0        2 
  13  chr13_29506648     HPrz    T    C        0      0        2 
  13  chr13_29506648     ZBoe    T    C        0      0        2 
  13  chr13_29506648     ZGre    T    C        0      0        2 
  13  chr13_29506648     ZHar    T    C        0      0        2 
  13  chr13_29506648   Sample    T    C        0      0        2 
  13  chr13_29510536     AAsi    A    G        0      0        2 
  13  chr13_29510536     AKia    A    G      0.5      1        2 
  13  chr13_29510536     AOna    A    G        0      0        2 
  13  chr13_29510536     ASom    A    G        0      0        2 
  13  chr13_29510536     HCab    A    G        0      0        2 
  13  chr13_29510536     HPrz    A    G        0      0        2 
  13  chr13_29510536     ZBoe    A    G        0      0        2 
  13  chr13_29510536     ZGre    A    G        0      0        2 
  13  chr13_29510536     ZHar    A    G        0      0        2 
  13  chr13_29510536   Sample    A    G        0      0        2 
  13  chr13_29515548     AAsi    T    A        0      0        2 
  13  chr13_29515548     AKia    T    A        0      0        2 
  13  chr13_29515548     AOna    T    A        0      0        2 
  13  chr13_29515548     ASom    T    A        0      0        2 
  13  chr13_29515548     HCab    T    A        0      0        2 
  13  chr13_29515548     HPrz    T    A        0      0        2 
  13  chr13_29515548     ZBoe    T    A      0.5      1        2 
  13  chr13_29515548     ZGre    T    A        0      0        2 
  13  chr13_29515548     ZHar    T    A        0      0        2 
  13  chr13_29515548   Sample    T    A        0      0        2 
  13  chr13_29516566     AAsi    T    C        0      0        2 
  13  chr13_29516566     AKia    T    C        0      0        2 
  13  chr13_29516566     AOna    T    C        0      0        2 
  13  chr13_29516566     ASom    T    C        0      0        2 
  13  chr13_29516566     HCab    T    C        0      0        2 
  13  chr13_29516566     HPrz    T    C        0      0        2 
  13  chr13_29516566     ZBoe    T    C        0      0        2 
  13  chr13_29516566     ZGre    T    C      0.5      1        2 
  13  chr13_29516566     ZHar    T    C        0      0        2 
  13  chr13_29516566   Sample    T    C        0      0        2 
  13  chr13_29519183     AAsi    G    C        0      0        2 
  13  chr13_29519183     AKia    G    C        0      0        2 
  13  chr13_29519183     AOna    G    C        0      0        2 
  13  chr13_29519183     ASom    G    C        0      0        2 
  13  chr13_29519183     HCab    G    C        0      0        2 
  13  chr13_29519183     HPrz    G    C        0      0        2 
  13  chr13_29519183     ZBoe    G    C        1      2        2 
  13  chr13_29519183     ZGre    G    C        1      2        2 
  13  chr13_29519183     ZHar    G    C        1      2        2 
  13  chr13_29519183   Sample    G    C        0      0        2 
  13  chr13_29522241     AAsi    G    T        0      0        2 
  13  chr13_29522241     AKia    G    T        1      2        2 
  13  chr13_29522241     AOna    G    T        1      2        2 
  13  chr13_29522241     ASom    G    T        0      0        2 
  13  chr13_29522241     HCab    G    T        0      0        2 
  13  chr13_29522241     HPrz    G    T        0      0        2 
  13  chr13_29522241     ZBoe    G    T        0      0        2 
  13  chr13_29522241     ZGre    G    T        0      0        2 
  13  chr13_29522241     ZHar    G    T        0      0        2 
  13  chr13_29522241   Sample    G    T        0      0        2 
  13  chr13_29524247     AAsi    T    C        0      0        2 
  13  chr13_29524247     AKia    T    C        0      0        2 
  13  chr13_29524247     AOna    T    C        0      0        2 
  13  chr13_29524247     ASom    T    C        0      0        2 
  13  chr13_29524247     HCab    T    C        0      0        2 
  13  chr13_29524247     HPrz    T    C        0      0        2 
  13  chr13_29524247     ZBoe    T    C        0      0        2 
  13  chr13_29524247     ZGre    T    C        0      0        2 
  13  chr13_29524247     ZHar    T    C        1      2        2 
  13  chr13_29524247   Sample    T    C        0      0        2 
  13  chr13_29527137     AAsi    A    T        0      0        2 
  13  chr13_29527137     AKia    A    T        0      0        2 
  13  chr13_29527137     AOna    A    T        0      0        2 
  13  chr13_29527137     ASom    A    T        0      0        2 
  13  chr13_29527137     HCab    A    T        0      0        2 
  13  chr13_29527137     HPrz    A    T        0      0        2 
  13  chr13_29527137     ZBoe    A    T        0      0        2 
  13  chr13_29527137     ZGre    A    T      0.5      1        2 
  13  chr13_29527137     ZHar    A    T        0      0        2 
  13  chr13_29527137   Sample    A    T        0      0        2 
  13  chr13_29528903     AAsi    A    G        0      0        2 
  13  chr13_29528903     AKia    A    G        0      0        2 
  13  chr13_29528903     AOna    A    G        0      0        2 
  13  chr13_29528903     ASom    A    G        0      0        2 
  13  chr13_29528903     HCab    A    G        0      0        2 
  13  chr13_29528903     HPrz    A    G        0      0        2 
  13  chr13_29528903     ZBoe    A    G        0      0        2 
  13  chr13_29528903     ZGre    A    G      0.5      1        2 
  13  chr13_29528903     ZHar    A    G        0      0        2 
  13  chr13_29528903   Sample    A    G        0      0        2 
  13  chr13_29530532     AAsi    G    A        0      0        2 
  13  chr13_29530532     AKia    G    A        0      0        2 
  13  chr13_29530532     AOna    G    A        0      0        2 
  13  chr13_29530532     ASom    G    A        0      0        2 
  13  chr13_29530532     HCab    G    A        1      2        2 
  13  chr13_29530532     HPrz    G    A        1      2        2 
  13  chr13_29530532     ZBoe    G    A        0      0        2 
  13  chr13_29530532     ZGre    G    A        0      0        2 
  13  chr13_29530532     ZHar    G    A        0      0        2 
  13  chr13_29530532   Sample    G    A        0      0        2 
  13  chr13_29532599     AAsi    A    G        0      0        2 
  13  chr13_29532599     AKia    A    G        0      0        2 
  13  chr13_29532599     AOna    A    G        0      0        2 
  13  chr13_29532599     ASom    A    G        1      2        2 
  13  chr13_29532599     HCab    A    G        0      0        2 
  13  chr13_29532599     HPrz    A    G        0      0        2 
  13  chr13_29532599     ZBoe    A    G        0      0        2 
  13  chr13_29532599     ZGre    A    G        0      0        2 
  13  chr13_29532599     ZHar    A    G        0      0        2 
  13  chr13_29532599   Sample    A    G        0      0        2 
  13  chr13_29536731     AAsi    G    C        0      0        2 
  13  chr13_29536731     AKia    G    C        0      0        2 
  13  chr13_29536731     AOna    G    C        0      0        2 
  13  chr13_29536731     ASom    G    C        0      0        2 
  13  chr13_29536731     HCab    G    C        0      0        2 
  13  chr13_29536731     HPrz    G    C        0      0        2 
  13  chr13_29536731     ZBoe    G    C        0      0        2 
  13  chr13_29536731     ZGre    G    C      0.5      1        2 
  13  chr13_29536731     ZHar    G    C        0      0        2 
  13  chr13_29536731   Sample    G    C        0      0        2 
  13  chr13_29536983     AAsi    G    A      0.5      1        2 
  13  chr13_29536983     AKia    G    A        0      0        2 
  13  chr13_29536983     AOna    G    A        0      0        2 
  13  chr13_29536983     ASom    G    A        0      0        2 
  13  chr13_29536983     HCab    G    A        0      0        2 
  13  chr13_29536983     HPrz    G    A        0      0        2 
  13  chr13_29536983     ZBoe    G    A        0      0        2 
  13  chr13_29536983     ZGre    G    A        0      0        2 
  13  chr13_29536983     ZHar    G    A        0      0        2 
  13  chr13_29536983   Sample    G    A        0      0        2 
  13  chr13_29539466     AAsi    A    G        0      0        2 
  13  chr13_29539466     AKia    A    G        0      0        2 
  13  chr13_29539466     AOna    A    G        0      0        2 
  13  chr13_29539466     ASom    A    G        0      0        2 
  13  chr13_29539466     HCab    A    G        0      0        2 
  13  chr13_29539466     HPrz    A    G        0      0        2 
  13  chr13_29539466     ZBoe    A    G        0      0        2 
  13  chr13_29539466     ZGre    A    G        0      0        2 
  13  chr13_29539466     ZHar    A    G        1      2        2 
  13  chr13_29539466   Sample    A    G        0      0        2 
  13  chr13_29540550     AAsi    A    G      0.5      1        2 
  13  chr13_29540550     AKia    A    G        0      0        2 
  13  chr13_29540550     AOna    A    G        0      0        2 
  13  chr13_29540550     ASom    A    G        0      0        2 
  13  chr13_29540550     HCab    A    G        0      0        2 
  13  chr13_29540550     HPrz    A    G        0      0        2 
  13  chr13_29540550     ZBoe    A    G        0      0        2 
  13  chr13_29540550     ZGre    A    G        0      0        2 
  13  chr13_29540550     ZHar    A    G        0      0        2 
  13  chr13_29540550   Sample    A    G        0      0        2 
  13  chr13_29540579     AAsi    T    C        0      0        2 
  13  chr13_29540579     AKia    T    C        0      0        2 
  13  chr13_29540579     AOna    T    C        0      0        2 
  13  chr13_29540579     ASom    T    C        0      0        2 
  13  chr13_29540579     HCab    T    C        0      0        2 
  13  chr13_29540579     HPrz    T    C        0      0        2 
  13  chr13_29540579     ZBoe    T    C        0      0        2 
  13  chr13_29540579     ZGre    T    C        0      0        2 
  13  chr13_29540579     ZHar    T    C        1      2        2 
  13  chr13_29540579   Sample    T    C        0      0        2 
  13  chr13_29542218     AAsi    A    G        0      0        2 
  13  chr13_29542218     AKia    A    G      0.5      1        2 
  13  chr13_29542218     AOna    A    G        0      0        2 
  13  chr13_29542218     ASom    A    G        0      0        2 
  13  chr13_29542218     HCab    A    G        0      0        2 
  13  chr13_29542218     HPrz    A    G        0      0        2 
  13  chr13_29542218     ZBoe    A    G        0      0        2 
  13  chr13_29542218     ZGre    A    G        0      0        2 
  13  chr13_29542218     ZHar    A    G        0      0        2 
  13  chr13_29542218   Sample    A    G        0      0        2 
  13  chr13_29543653     AAsi    A    G        0      0        2 
  13  chr13_29543653     AKia    A    G        0      0        2 
  13  chr13_29543653     AOna    A    G      0.5      1        2 
  13  chr13_29543653     ASom    A    G        0      0        2 
  13  chr13_29543653     HCab    A    G        0      0        2 
  13  chr13_29543653     HPrz    A    G        0      0        2 
  13  chr13_29543653     ZBoe    A    G        0      0        2 
  13  chr13_29543653     ZGre    A    G        0      0        2 
  13  chr13_29543653     ZHar    A    G        0      0        2 
  13  chr13_29543653   Sample    A    G        0      0        2 
  13  chr13_29546510     AAsi    A    T        0      0        2 
  13  chr13_29546510     AKia    A    T        0      0        2 
  13  chr13_29546510     AOna    A    T        0      0        2 
  13  chr13_29546510     ASom    A    T        0      0        2 
  13  chr13_29546510     HCab    A    T        1      2        2 
  13  chr13_29546510     HPrz    A    T        1      2        2 
  13  chr13_29546510     ZBoe    A    T        0      0        2 
  13  chr13_29546510     ZGre    A    T        0      0        2 
  13  chr13_29546510     ZHar    A    T        0      0        2 
  13  chr13_29546510   Sample    A    T        0      0        2 
  13  chr13_29550192     AAsi    A    G        1      2        2 
  13  chr13_29550192     AKia    A    G        0      0        2 
  13  chr13_29550192     AOna    A    G        0      0        2 
  13  chr13_29550192     ASom    A    G      0.5      1        2 
  13  chr13_29550192     HCab    A    G        0      0        2 
  13  chr13_29550192     HPrz    A    G        0      0        2 
  13  chr13_29550192     ZBoe    A    G        0      0        2 
  13  chr13_29550192     ZGre    A    G        0      0        2 
  13  chr13_29550192     ZHar    A    G        0      0        2 
  13  chr13_29550192   Sample    A    G        1      2        2 
  13  chr13_29552440     AAsi    G    T        0      0        2 
  13  chr13_29552440     AKia    G    T        0      0        2 
  13  chr13_29552440     AOna    G    T        0      0        2 
  13  chr13_29552440     ASom    G    T        0      0        2 
  13  chr13_29552440     HCab    G    T        1      2        2 
  13  chr13_29552440     HPrz    G    T        1      2        2 
  13  chr13_29552440     ZBoe    G    T        0      0        2 
  13  chr13_29552440     ZGre    G    T        0      0        2 
  13  chr13_29552440     ZHar    G    T        0      0        2 
  13  chr13_29552440   Sample    G    T        0      0        2 
  13  chr13_29552465     AAsi    A    C        0      0        2 
  13  chr13_29552465     AKia    A    C        0      0        2 
  13  chr13_29552465     AOna    A    C        0      0        2 
  13  chr13_29552465     ASom    A    C        0      0        2 
  13  chr13_29552465     HCab    A    C        0      0        2 
  13  chr13_29552465     HPrz    A    C        0      0        2 
  13  chr13_29552465     ZBoe    A    C        0      0        2 
  13  chr13_29552465     ZGre    A    C      0.5      1        2 
  13  chr13_29552465     ZHar    A    C        0      0        2 
  13  chr13_29552465   Sample    A    C        0      0        2 
  13  chr13_29559448     AAsi    A    C        0      0        2 
  13  chr13_29559448     AKia    A    C        0      0        2 
  13  chr13_29559448     AOna    A    C        0      0        2 
  13  chr13_29559448     ASom    A    C        0      0        2 
  13  chr13_29559448     HCab    A    C        0      0        2 
  13  chr13_29559448     HPrz    A    C        0      0        2 
  13  chr13_29559448     ZBoe    A    C        1      2        2 
  13  chr13_29559448     ZGre    A    C        1      2        2 
  13  chr13_29559448     ZHar    A    C        1      2        2 
  13  chr13_29559448   Sample    A    C        0      0        2 
  13  chr13_29561598     AAsi    C    T        0      0        2 
  13  chr13_29561598     AKia    C    T        0      0        2 
  13  chr13_29561598     AOna    C    T        0      0        2 
  13  chr13_29561598     ASom    C    T        0      0        2 
  13  chr13_29561598     HCab    C    T        1      2        2 
  13  chr13_29561598     HPrz    C    T        1      2        2 
  13  chr13_29561598     ZBoe    C    T        0      0        2 
  13  chr13_29561598     ZGre    C    T        0      0        2 
  13  chr13_29561598     ZHar    C    T        0      0        2 
  13  chr13_29561598   Sample    C    T        0      0        2 
  13  chr13_29564647     AAsi    A    G        0      0        2 
  13  chr13_29564647     AKia    A    G        0      0        2 
  13  chr13_29564647     AOna    A    G        0      0        2 
  13  chr13_29564647     ASom    A    G        0      0        2 
  13  chr13_29564647     HCab    A    G        0      0        2 
  13  chr13_29564647     HPrz    A    G        0      0        2 
  13  chr13_29564647     ZBoe    A    G        0      0        2 
  13  chr13_29564647     ZGre    A    G        0      0        2 
  13  chr13_29564647     ZHar    A    G        1      2        2 
  13  chr13_29564647   Sample    A    G        0      0        2 
  13  chr13_29568896     AAsi    A    G        0      0        2 
  13  chr13_29568896     AKia    A    G        0      0        2 
  13  chr13_29568896     AOna    A    G        1      2        2 
  13  chr13_29568896     ASom    A    G        0      0        2 
  13  chr13_29568896     HCab    A    G        0      0        2 
  13  chr13_29568896     HPrz    A    G        0      0        2 
  13  chr13_29568896     ZBoe    A    G        0      0        2 
  13  chr13_29568896     ZGre    A    G        0      0        2 
  13  chr13_29568896     ZHar    A    G        0      0        2 
  13  chr13_29568896   Sample    A    G        0      0        2 
  13  chr13_29570190     AAsi    C    G        0      0        2 
  13  chr13_29570190     AKia    C    G        0      0        2 
  13  chr13_29570190     AOna    C    G        1      2        2 
  13  chr13_29570190     ASom    C    G        0      0        2 
  13  chr13_29570190     HCab    C    G        0      0        2 
  13  chr13_29570190     HPrz    C    G        0      0        2 
  13  chr13_29570190     ZBoe    C    G        0      0        2 
  13  chr13_29570190     ZGre    C    G        0      0        2 
  13  chr13_29570190     ZHar    C    G        0      0        2 
  13  chr13_29570190   Sample    C    G        0      0        2 
  13  chr13_29570881     AAsi    T    C        0      0        2 
  13  chr13_29570881     AKia    T    C        0      0        2 
  13  chr13_29570881     AOna    T    C        0      0        2 
  13  chr13_29570881     ASom    T    C        0      0        2 
  13  chr13_29570881     HCab    T    C      0.5      1        2 
  13  chr13_29570881     HPrz    T    C        0      0        2 
  13  chr13_29570881     ZBoe    T    C        0      0        2 
  13  chr13_29570881     ZGre    T    C        0      0        2 
  13  chr13_29570881     ZHar    T    C        0      0        2 
  13  chr13_29570881   Sample    T    C        0      0        2 
  13  chr13_29576451     AAsi    A    G        0      0        2 
  13  chr13_29576451     AKia    A    G        0      0        2 
  13  chr13_29576451     AOna    A    G        0      0        2 
  13  chr13_29576451     ASom    A    G        0      0        2 
  13  chr13_29576451     HCab    A    G      0.5      1        2 
  13  chr13_29576451     HPrz    A    G        0      0        2 
  13  chr13_29576451     ZBoe    A    G        0      0        2 
  13  chr13_29576451     ZGre    A    G        0      0        2 
  13  chr13_29576451     ZHar    A    G        0      0        2 
  13  chr13_29576451   Sample    A    G        0      0        2 
  13  chr13_29581716     AAsi    C    T        0      0        2 
  13  chr13_29581716     AKia    C    T        0      0        2 
  13  chr13_29581716     AOna    C    T        0      0        2 
  13  chr13_29581716     ASom    C    T        0      0        2 
  13  chr13_29581716     HCab    C    T        1      2        2 
  13  chr13_29581716     HPrz    C    T      0.5      1        2 
  13  chr13_29581716     ZBoe    C    T        0      0        2 
  13  chr13_29581716     ZGre    C    T        0      0        2 
  13  chr13_29581716     ZHar    C    T        1      2        2 
  13  chr13_29581716   Sample    C    T        0      0        2 
  13  chr13_29584641     AAsi    A    G        0      0        2 
  13  chr13_29584641     AKia    A    G        0      0        2 
  13  chr13_29584641     AOna    A    G        0      0        2 
  13  chr13_29584641     ASom    A    G        0      0        2 
  13  chr13_29584641     HCab    A    G        0      0        2 
  13  chr13_29584641     HPrz    A    G        0      0        2 
  13  chr13_29584641     ZBoe    A    G        1      2        2 
  13  chr13_29584641     ZGre    A    G      0.5      1        2 
  13  chr13_29584641     ZHar    A    G        0      0        2 
  13  chr13_29584641   Sample    A    G        0      0        2 
  13  chr13_29587298     AAsi    T    C        0      0        2 
  13  chr13_29587298     AKia    T    C        0      0        2 
  13  chr13_29587298     AOna    T    C        0      0        2 
  13  chr13_29587298     ASom    T    C        0      0        2 
  13  chr13_29587298     HCab    T    C        1      2        2 
  13  chr13_29587298     HPrz    T    C      0.5      1        2 
  13  chr13_29587298     ZBoe    T    C        0      0        2 
  13  chr13_29587298     ZGre    T    C        0      0        2 
  13  chr13_29587298     ZHar    T    C        0      0        2 
  13  chr13_29587298   Sample    T    C        0      0        2 
  13  chr13_29587524     AAsi    G    A        0      0        2 
  13  chr13_29587524     AKia    G    A        0      0        2 
  13  chr13_29587524     AOna    G    A        0      0        2 
  13  chr13_29587524     ASom    G    A        0      0        2 
  13  chr13_29587524     HCab    G    A      0.5      1        2 
  13  chr13_29587524     HPrz    G    A        0      0        2 
  13  chr13_29587524     ZBoe    G    A        0      0        2 
  13  chr13_29587524     ZGre    G    A        0      0        2 
  13  chr13_29587524     ZHar    G    A        0      0        2 
  13  chr13_29587524   Sample    G    A        0      0        2 
  13  chr13_29592519     AAsi    T    C        0      0        2 
  13  chr13_29592519     AKia    T    C        0      0        2 
  13  chr13_29592519     AOna    T    C        1      2        2 
  13  chr13_29592519     ASom    T    C        0      0        2 
  13  chr13_29592519     HCab    T    C        0      0        2 
  13  chr13_29592519     HPrz    T    C        0      0        2 
  13  chr13_29592519     ZBoe    T    C      0.5      1        2 
  13  chr13_29592519     ZGre    T    C        1      2        2 
  13  chr13_29592519     ZHar    T    C        1      2        2 
  13  chr13_29592519   Sample    T    C        0      0        2 
  13  chr13_29601081     AAsi    A    G        0      0        2 
  13  chr13_29601081     AKia    A    G        0      0        2 
  13  chr13_29601081     AOna    A    G        0      0        2 
  13  chr13_29601081     ASom    A    G        0      0        2 
  13  chr13_29601081     HCab    A    G        0      0        2 
  13  chr13_29601081     HPrz    A    G        0      0        2 
  13  chr13_29601081     ZBoe    A    G        0      0        2 
  13  chr13_29601081     ZGre    A    G        0      0        2 
  13  chr13_29601081     ZHar    A    G        1      2        2 
  13  chr13_29601081   Sample    A    G        0      0        2 
  13  chr13_29603118     AAsi    T    C        0      0        2 
  13  chr13_29603118     AKia    T    C        0      0        2 
  13  chr13_29603118     AOna    T    C        0      0        2 
  13  chr13_29603118     ASom    T    C        0      0        2 
  13  chr13_29603118     HCab    T    C        1      2        2 
  13  chr13_29603118     HPrz    T    C        1      2        2 
  13  chr13_29603118     ZBoe    T    C        0      0        2 
  13  chr13_29603118     ZGre    T    C        0      0        2 
  13  chr13_29603118     ZHar    T    C        0      0        2 
  13  chr13_29603118   Sample    T    C        0      0        2 
  13  chr13_29610179     AAsi    T    C        0      0        2 
  13  chr13_29610179     AKia    T    C        0      0        2 
  13  chr13_29610179     AOna    T    C        0      0        2 
  13  chr13_29610179     ASom    T    C        0      0        2 
  13  chr13_29610179     HCab    T    C        0      0        2 
  13  chr13_29610179     HPrz    T    C        0      0        2 
  13  chr13_29610179     ZBoe    T    C        0      0        2 
  13  chr13_29610179     ZGre    T    C        1      2        2 
  13  chr13_29610179     ZHar    T    C        0      0        2 
  13  chr13_29610179   Sample    T    C        0      0        2 
  13  chr13_29632047     AAsi    A    G        0      0        2 
  13  chr13_29632047     AKia    A    G        0      0        2 
  13  chr13_29632047     AOna    A    G        0      0        2 
  13  chr13_29632047     ASom    A    G        0      0        2 
  13  chr13_29632047     HCab    A    G        1      2        2 
  13  chr13_29632047     HPrz    A    G        1      2        2 
  13  chr13_29632047     ZBoe    A    G        0      0        2 
  13  chr13_29632047     ZGre    A    G        0      0        2 
  13  chr13_29632047     ZHar    A    G        0      0        2 
  13  chr13_29632047   Sample    A    G        0      0        2 
  13  chr13_29642995     AAsi    C    T        1      2        2 
  13  chr13_29642995     AKia    C    T        0      0        2 
  13  chr13_29642995     AOna    C    T        0      0        2 
  13  chr13_29642995     ASom    C    T        0      0        2 
  13  chr13_29642995     HCab    C    T        0      0        2 
  13  chr13_29642995     HPrz    C    T        0      0        2 
  13  chr13_29642995     ZBoe    C    T        0      0        2 
  13  chr13_29642995     ZGre    C    T        0      0        2 
  13  chr13_29642995     ZHar    C    T        0      0        2 
  13  chr13_29642995   Sample    C    T        0      0        2 
  13  chr13_29650248     AAsi    T    C        0      0        2 
  13  chr13_29650248     AKia    T    C      0.5      1        2 
  13  chr13_29650248     AOna    T    C        0      0        2 
  13  chr13_29650248     ASom    T    C        0      0        2 
  13  chr13_29650248     HCab    T    C        0      0        2 
  13  chr13_29650248     HPrz    T    C        0      0        2 
  13  chr13_29650248     ZBoe    T    C        0      0        2 
  13  chr13_29650248     ZGre    T    C        0      0        2 
  13  chr13_29650248     ZHar    T    C        0      0        2 
  13  chr13_29650248   Sample    T    C        0      0        2 
  13  chr13_29650264     AAsi    C    G        0      0        2 
  13  chr13_29650264     AKia    C    G        0      0        2 
  13  chr13_29650264     AOna    C    G        0      0        2 
  13  chr13_29650264     ASom    C    G        0      0        2 
  13  chr13_29650264     HCab    C    G        0      0        2 
  13  chr13_29650264     HPrz    C    G        0      0        2 
  13  chr13_29650264     ZBoe    C    G        1      2        2 
  13  chr13_29650264     ZGre    C    G        0      0        2 
  13  chr13_29650264     ZHar    C    G        0      0        2 
  13  chr13_29650264   Sample    C    G        0      0        2 
  13  chr13_29660140     AAsi    T    C        0      0        2 
  13  chr13_29660140     AKia    T    C        0      0        2 
  13  chr13_29660140     AOna    T    C        0      0        2 
  13  chr13_29660140     ASom    T    C        0      0        2 
  13  chr13_29660140     HCab    T    C        0      0        2 
  13  chr13_29660140     HPrz    T    C      0.5      1        2 
  13  chr13_29660140     ZBoe    T    C        0      0        2 
  13  chr13_29660140     ZGre    T    C        0      0        2 
  13  chr13_29660140     ZHar    T    C        0      0        2 
  13  chr13_29660140   Sample    T    C        0      0        2 
  13  chr13_29670559     AAsi    C    T        1      2        2 
  13  chr13_29670559     AKia    C    T        0      0        2 
  13  chr13_29670559     AOna    C    T        0      0        2 
  13  chr13_29670559     ASom    C    T        0      0        2 
  13  chr13_29670559     HCab    C    T        0      0        2 
  13  chr13_29670559     HPrz    C    T        0      0        2 
  13  chr13_29670559     ZBoe    C    T        0      0        2 
  13  chr13_29670559     ZGre    C    T        0      0        2 
  13  chr13_29670559     ZHar    C    T        0      0        2 
  13  chr13_29670559   Sample    C    T        1      2        2 
  13  chr13_29675843     AAsi    G    A        0      0        2 
  13  chr13_29675843     AKia    G    A        0      0        2 
  13  chr13_29675843     AOna    G    A        0      0        2 
  13  chr13_29675843     ASom    G    A        0      0        2 
  13  chr13_29675843     HCab    G    A        1      2        2 
  13  chr13_29675843     HPrz    G    A        1      2        2 
  13  chr13_29675843     ZBoe    G    A        0      0        2 
  13  chr13_29675843     ZGre    G    A        0      0        2 
  13  chr13_29675843     ZHar    G    A        0      0        2 
  13  chr13_29675843   Sample    G    A        0      0        2 
  13  chr13_29675915     AAsi    A    T        0      0        2 
  13  chr13_29675915     AKia    A    T        0      0        2 
  13  chr13_29675915     AOna    A    T        0      0        2 
  13  chr13_29675915     ASom    A    T        0      0        2 
  13  chr13_29675915     HCab    A    T        1      2        2 
  13  chr13_29675915     HPrz    A    T        1      2        2 
  13  chr13_29675915     ZBoe    A    T        0      0        2 
  13  chr13_29675915     ZGre    A    T        0      0        2 
  13  chr13_29675915     ZHar    A    T        0      0        2 
  13  chr13_29675915   Sample    A    T        0      0        2 
  13  chr13_29678208     AAsi    A    G        0      0        2 
  13  chr13_29678208     AKia    A    G        0      0        2 
  13  chr13_29678208     AOna    A    G        0      0        2 
  13  chr13_29678208     ASom    A    G        0      0        2 
  13  chr13_29678208     HCab    A    G        0      0        2 
  13  chr13_29678208     HPrz    A    G        0      0        2 
  13  chr13_29678208     ZBoe    A    G      0.5      1        2 
  13  chr13_29678208     ZGre    A    G        0      0        2 
  13  chr13_29678208     ZHar    A    G        0      0        2 
  13  chr13_29678208   Sample    A    G        0      0        2 
  13  chr13_29680853     AAsi    G    A        0      0        2 
  13  chr13_29680853     AKia    G    A        0      0        2 
  13  chr13_29680853     AOna    G    A        0      0        2 
  13  chr13_29680853     ASom    G    A        0      0        2 
  13  chr13_29680853     HCab    G    A        0      0        2 
  13  chr13_29680853     HPrz    G    A        0      0        2 
  13  chr13_29680853     ZBoe    G    A      0.5      1        2 
  13  chr13_29680853     ZGre    G    A        0      0        2 
  13  chr13_29680853     ZHar    G    A        1      2        2 
  13  chr13_29680853   Sample    G    A        0      0        2 
  13  chr13_29681714     AAsi    G    A        0      0        2 
  13  chr13_29681714     AKia    G    A        0      0        2 
  13  chr13_29681714     AOna    G    A        0      0        2 
  13  chr13_29681714     ASom    G    A        0      0        2 
  13  chr13_29681714     HCab    G    A        1      2        2 
  13  chr13_29681714     HPrz    G    A        1      2        2 
  13  chr13_29681714     ZBoe    G    A        0      0        2 
  13  chr13_29681714     ZGre    G    A        0      0        2 
  13  chr13_29681714     ZHar    G    A        0      0        2 
  13  chr13_29681714   Sample    G    A        0      0        2 
  13  chr13_29687158     AAsi    A    C        0      0        2 
  13  chr13_29687158     AKia    A    C        0      0        2 
  13  chr13_29687158     AOna    A    C        0      0        2 
  13  chr13_29687158     ASom    A    C        0      0        2 
  13  chr13_29687158     HCab    A    C        0      0        2 
  13  chr13_29687158     HPrz    A    C      0.5      1        2 
  13  chr13_29687158     ZBoe    A    C        0      0        2 
  13  chr13_29687158     ZGre    A    C        0      0        2 
  13  chr13_29687158     ZHar    A    C        0      0        2 
  13  chr13_29687158   Sample    A    C        0      0        2 
  13  chr13_29689242     AAsi    T    C        0      0        2 
  13  chr13_29689242     AKia    T    C        0      0        2 
  13  chr13_29689242     AOna    T    C        0      0        2 
  13  chr13_29689242     ASom    T    C        0      0        2 
  13  chr13_29689242     HCab    T    C        1      2        2 
  13  chr13_29689242     HPrz    T    C        1      2        2 
  13  chr13_29689242     ZBoe    T    C        0      0        2 
  13  chr13_29689242     ZGre    T    C        0      0        2 
  13  chr13_29689242     ZHar    T    C        0      0        2 
  13  chr13_29689242   Sample    T    C        0      0        2 
  13  chr13_29689496     AAsi    A    G        1      2        2 
  13  chr13_29689496     AKia    A    G        1      2        2 
  13  chr13_29689496     AOna    A    G        0      0        2 
  13  chr13_29689496     ASom    A    G        1      2        2 
  13  chr13_29689496     HCab    A    G        0      0        2 
  13  chr13_29689496     HPrz    A    G        0      0        2 
  13  chr13_29689496     ZBoe    A    G        0      0        2 
  13  chr13_29689496     ZGre    A    G        0      0        2 
  13  chr13_29689496     ZHar    A    G        0      0        2 
  13  chr13_29689496   Sample    A    G        1      2        2 
  13  chr13_29701109     AAsi    C    T      0.5      1        2 
  13  chr13_29701109     AKia    C    T        0      0        2 
  13  chr13_29701109     AOna    C    T        0      0        2 
  13  chr13_29701109     ASom    C    T        0      0        2 
  13  chr13_29701109     HCab    C    T        0      0        2 
  13  chr13_29701109     HPrz    C    T        0      0        2 
  13  chr13_29701109     ZBoe    C    T        0      0        2 
  13  chr13_29701109     ZGre    C    T        0      0        2 
  13  chr13_29701109     ZHar    C    T        0      0        2 
  13  chr13_29701109   Sample    C    T        0      0        2 
  13  chr13_29701331     AAsi    G    T      0.5      1        2 
  13  chr13_29701331     AKia    G    T        0      0        2 
  13  chr13_29701331     AOna    G    T        0      0        2 
  13  chr13_29701331     ASom    G    T        1      2        2 
  13  chr13_29701331     HCab    G    T        0      0        2 
  13  chr13_29701331     HPrz    G    T        0      0        2 
  13  chr13_29701331     ZBoe    G    T        0      0        2 
  13  chr13_29701331     ZGre    G    T        0      0        2 
  13  chr13_29701331     ZHar    G    T        0      0        2 
  13  chr13_29701331   Sample    G    T        1      2        2 
  13  chr13_29705421     AAsi    A    G        0      0        2 
  13  chr13_29705421     AKia    A    G        0      0        2 
  13  chr13_29705421     AOna    A    G        0      0        2 
  13  chr13_29705421     ASom    A    G      0.5      1        2 
  13  chr13_29705421     HCab    A    G        0      0        2 
  13  chr13_29705421     HPrz    A    G        0      0        2 
  13  chr13_29705421     ZBoe    A    G        0      0        2 
  13  chr13_29705421     ZGre    A    G        0      0        2 
  13  chr13_29705421     ZHar    A    G        0      0        2 
  13  chr13_29705421   Sample    A    G        0      0        2 
  13  chr13_29706463     AAsi    T    A        0      0        2 
  13  chr13_29706463     AKia    T    A        0      0        2 
  13  chr13_29706463     AOna    T    A        0      0        2 
  13  chr13_29706463     ASom    T    A        0      0        2 
  13  chr13_29706463     HCab    T    A        1      2        2 
  13  chr13_29706463     HPrz    T    A        1      2        2 
  13  chr13_29706463     ZBoe    T    A        0      0        2 
  13  chr13_29706463     ZGre    T    A        0      0        2 
  13  chr13_29706463     ZHar    T    A        0      0        2 
  13  chr13_29706463   Sample    T    A        0      0        2 
  13  chr13_29707248     AAsi    T    G        0      0        2 
  13  chr13_29707248     AKia    T    G        0      0        2 
  13  chr13_29707248     AOna    T    G        0      0        2 
  13  chr13_29707248     ASom    T    G        0      0        2 
  13  chr13_29707248     HCab    T    G        0      0        2 
  13  chr13_29707248     HPrz    T    G        0      0        2 
  13  chr13_29707248     ZBoe    T    G      0.5      1        2 
  13  chr13_29707248     ZGre    T    G        0      0        2 
  13  chr13_29707248     ZHar    T    G        0      0        2 
  13  chr13_29707248   Sample    T    G        0      0        2 
  13  chr13_29711831     AAsi    T    C        0      0        2 
  13  chr13_29711831     AKia    T    C        0      0        2 
  13  chr13_29711831     AOna    T    C        0      0        2 
  13  chr13_29711831     ASom    T    C        0      0        2 
  13  chr13_29711831     HCab    T    C        1      2        2 
  13  chr13_29711831     HPrz    T    C        1      2        2 
  13  chr13_29711831     ZBoe    T    C        0      0        2 
  13  chr13_29711831     ZGre    T    C        0      0        2 
  13  chr13_29711831     ZHar    T    C        0      0        2 
  13  chr13_29711831   Sample    T    C        0      0        2 
  13  chr13_29715034     AAsi    A    G        0      0        2 
  13  chr13_29715034     AKia    A    G        0      0        2 
  13  chr13_29715034     AOna    A    G        0      0        2 
  13  chr13_29715034     ASom    A    G        0      0        2 
  13  chr13_29715034     HCab    A    G        0      0        2 
  13  chr13_29715034     HPrz    A    G        0      0        2 
  13  chr13_29715034     ZBoe    A    G        0      0        2 
  13  chr13_29715034     ZGre    A    G      0.5      1        2 
  13  chr13_29715034     ZHar    A    G        0      0        2 
  13  chr13_29715034   Sample    A    G        0      0        2 
  13  chr13_29723584     AAsi    G    A        0      0        2 
  13  chr13_29723584     AKia    G    A        0      0        2 
  13  chr13_29723584     AOna    G    A        0      0        2 
  13  chr13_29723584     ASom    G    A        0      0        2 
  13  chr13_29723584     HCab    G    A        0      0        2 
  13  chr13_29723584     HPrz    G    A        0      0        2 
  13  chr13_29723584     ZBoe    G    A        0      0        2 
  13  chr13_29723584     ZGre    G    A        0      0        2 
  13  chr13_29723584     ZHar    G    A        1      2        2 
  13  chr13_29723584   Sample    G    A        0      0        2 
  13  chr13_29725441     AAsi    A    G        0      0        2 
  13  chr13_29725441     AKia    A    G        0      0        2 
  13  chr13_29725441     AOna    A    G        1      2        2 
  13  chr13_29725441     ASom    A    G        0      0        2 
  13  chr13_29725441     HCab    A    G        0      0        2 
  13  chr13_29725441     HPrz    A    G        0      0        2 
  13  chr13_29725441     ZBoe    A    G        0      0        2 
  13  chr13_29725441     ZGre    A    G        0      0        2 
  13  chr13_29725441     ZHar    A    G        0      0        2 
  13  chr13_29725441   Sample    A    G        0      0        2 
  13  chr13_29730156     AAsi    T    C        0      0        2 
  13  chr13_29730156     AKia    T    C        0      0        2 
  13  chr13_29730156     AOna    T    C        0      0        2 
  13  chr13_29730156     ASom    T    C        0      0        2 
  13  chr13_29730156     HCab    T    C        0      0        2 
  13  chr13_29730156     HPrz    T    C        0      0        2 
  13  chr13_29730156     ZBoe    T    C        0      0        2 
  13  chr13_29730156     ZGre    T    C        0      0        2 
  13  chr13_29730156     ZHar    T    C        1      2        2 
  13  chr13_29730156   Sample    T    C        0      0        2 
  13  chr13_29731766     AAsi    T    C        0      0        2 
```
