## Supplementary File 2. Zonkey (Schubert et al. 2017) report for donkey specimen Ancient2. for "No genetic evidence yet for hinnies at Mazongshan (400-160 BCE), northwestern China": incl_ts.frq.strat (part 163 of 305)

```
  13  chr13_29731766     AKia    T    C        0      0        2 
  13  chr13_29731766     AOna    T    C        0      0        2 
  13  chr13_29731766     ASom    T    C        0      0        2 
  13  chr13_29731766     HCab    T    C        0      0        2 
  13  chr13_29731766     HPrz    T    C        0      0        2 
  13  chr13_29731766     ZBoe    T    C      0.5      1        2 
  13  chr13_29731766     ZGre    T    C        0      0        2 
  13  chr13_29731766     ZHar    T    C        0      0        2 
  13  chr13_29731766   Sample    T    C        0      0        2 
  13  chr13_29733184     AAsi    T    C        0      0        2 
  13  chr13_29733184     AKia    T    C        0      0        2 
  13  chr13_29733184     AOna    T    C        0      0        2 
  13  chr13_29733184     ASom    T    C        0      0        2 
  13  chr13_29733184     HCab    T    C        0      0        2 
  13  chr13_29733184     HPrz    T    C        0      0        2 
  13  chr13_29733184     ZBoe    T    C      0.5      1        2 
  13  chr13_29733184     ZGre    T    C        0      0        2 
  13  chr13_29733184     ZHar    T    C        0      0        2 
  13  chr13_29733184   Sample    T    C        0      0        2 
  13  chr13_29738279     AAsi    C    T        0      0        2 
  13  chr13_29738279     AKia    C    T        0      0        2 
  13  chr13_29738279     AOna    C    T        0      0        2 
  13  chr13_29738279     ASom    C    T        0      0        2 
  13  chr13_29738279     HCab    C    T        1      2        2 
  13  chr13_29738279     HPrz    C    T        1      2        2 
  13  chr13_29738279     ZBoe    C    T        0      0        2 
  13  chr13_29738279     ZGre    C    T        0      0        2 
  13  chr13_29738279     ZHar    C    T        0      0        2 
  13  chr13_29738279   Sample    C    T        0      0        2 
  13  chr13_29745813     AAsi    C    T        0      0        2 
  13  chr13_29745813     AKia    C    T        0      0        2 
  13  chr13_29745813     AOna    C    T        0      0        2 
  13  chr13_29745813     ASom    C    T        0      0        2 
  13  chr13_29745813     HCab    C    T        0      0        2 
  13  chr13_29745813     HPrz    C    T        0      0        2 
  13  chr13_29745813     ZBoe    C    T        0      0        2 
  13  chr13_29745813     ZGre    C    T        0      0        2 
  13  chr13_29745813     ZHar    C    T        1      2        2 
  13  chr13_29745813   Sample    C    T        0      0        2 
  13  chr13_29746721     AAsi    C    T        0      0        2 
  13  chr13_29746721     AKia    C    T        0      0        2 
  13  chr13_29746721     AOna    C    T        0      0        2 
  13  chr13_29746721     ASom    C    T        0      0        2 
  13  chr13_29746721     HCab    C    T        1      2        2 
  13  chr13_29746721     HPrz    C    T        1      2        2 
  13  chr13_29746721     ZBoe    C    T        0      0        2 
  13  chr13_29746721     ZGre    C    T        0      0        2 
  13  chr13_29746721     ZHar    C    T        0      0        2 
  13  chr13_29746721   Sample    C    T        0      0        2 
  13  chr13_29746754     AAsi    A    G        0      0        2 
  13  chr13_29746754     AKia    A    G        0      0        2 
  13  chr13_29746754     AOna    A    G        0      0        2 
  13  chr13_29746754     ASom    A    G        0      0        2 
  13  chr13_29746754     HCab    A    G        0      0        2 
  13  chr13_29746754     HPrz    A    G        0      0        2 
  13  chr13_29746754     ZBoe    A    G      0.5      1        2 
  13  chr13_29746754     ZGre    A    G        0      0        2 
  13  chr13_29746754     ZHar    A    G        0      0        2 
  13  chr13_29746754   Sample    A    G        0      0        2 
  13  chr13_29754328     AAsi    A    C        0      0        2 
  13  chr13_29754328     AKia    A    C        0      0        2 
  13  chr13_29754328     AOna    A    C        0      0        2 
  13  chr13_29754328     ASom    A    C        0      0        2 
  13  chr13_29754328     HCab    A    C        0      0        2 
  13  chr13_29754328     HPrz    A    C        0      0        2 
  13  chr13_29754328     ZBoe    A    C        0      0        2 
  13  chr13_29754328     ZGre    A    C        0      0        2 
  13  chr13_29754328     ZHar    A    C        1      2        2 
  13  chr13_29754328   Sample    A    C        0      0        2 
  13  chr13_29759500     AAsi    G    C        0      0        2 
  13  chr13_29759500     AKia    G    C        0      0        2 
  13  chr13_29759500     AOna    G    C        0      0        2 
  13  chr13_29759500     ASom    G    C        0      0        2 
  13  chr13_29759500     HCab    G    C        0      0        2 
  13  chr13_29759500     HPrz    G    C        0      0        2 
  13  chr13_29759500     ZBoe    G    C        0      0        2 
  13  chr13_29759500     ZGre    G    C        1      2        2 
  13  chr13_29759500     ZHar    G    C        0      0        2 
  13  chr13_29759500   Sample    G    C        0      0        2 
  13  chr13_29763717     AAsi    G    A        0      0        2 
  13  chr13_29763717     AKia    G    A      0.5      1        2 
  13  chr13_29763717     AOna    G    A        0      0        2 
  13  chr13_29763717     ASom    G    A        0      0        2 
  13  chr13_29763717     HCab    G    A        1      2        2 
  13  chr13_29763717     HPrz    G    A        1      2        2 
  13  chr13_29763717     ZBoe    G    A      0.5      1        2 
  13  chr13_29763717     ZGre    G    A        1      2        2 
  13  chr13_29763717     ZHar    G    A        0      0        2 
  13  chr13_29763717   Sample    G    A        0      0        2 
  13  chr13_29763805     AAsi    G    C        0      0        2 
  13  chr13_29763805     AKia    G    C        0      0        2 
  13  chr13_29763805     AOna    G    C        0      0        2 
  13  chr13_29763805     ASom    G    C        0      0        2 
  13  chr13_29763805     HCab    G    C      0.5      1        2 
  13  chr13_29763805     HPrz    G    C      0.5      1        2 
  13  chr13_29763805     ZBoe    G    C        0      0        2 
  13  chr13_29763805     ZGre    G    C        0      0        2 
  13  chr13_29763805     ZHar    G    C        0      0        2 
  13  chr13_29763805   Sample    G    C        0      0        2 
  13  chr13_29786330     AAsi    T    C        0      0        2 
  13  chr13_29786330     AKia    T    C        1      2        2 
  13  chr13_29786330     AOna    T    C        0      0        2 
  13  chr13_29786330     ASom    T    C        0      0        2 
  13  chr13_29786330     HCab    T    C        0      0        2 
  13  chr13_29786330     HPrz    T    C        0      0        2 
  13  chr13_29786330     ZBoe    T    C        0      0        2 
  13  chr13_29786330     ZGre    T    C        0      0        2 
  13  chr13_29786330     ZHar    T    C        0      0        2 
  13  chr13_29786330   Sample    T    C        0      0        2 
  13  chr13_29788006     AAsi    G    A        0      0        2 
  13  chr13_29788006     AKia    G    A        0      0        2 
  13  chr13_29788006     AOna    G    A        0      0        2 
  13  chr13_29788006     ASom    G    A      0.5      1        2 
  13  chr13_29788006     HCab    G    A        0      0        2 
  13  chr13_29788006     HPrz    G    A        0      0        2 
  13  chr13_29788006     ZBoe    G    A        0      0        2 
  13  chr13_29788006     ZGre    G    A        0      0        2 
  13  chr13_29788006     ZHar    G    A        0      0        2 
  13  chr13_29788006   Sample    G    A        0      0        2 
  13  chr13_29789341     AAsi    G    A        0      0        2 
  13  chr13_29789341     AKia    G    A        0      0        2 
  13  chr13_29789341     AOna    G    A        0      0        2 
  13  chr13_29789341     ASom    G    A        0      0        2 
  13  chr13_29789341     HCab    G    A        0      0        2 
  13  chr13_29789341     HPrz    G    A        0      0        2 
  13  chr13_29789341     ZBoe    G    A        1      2        2 
  13  chr13_29789341     ZGre    G    A        0      0        2 
  13  chr13_29789341     ZHar    G    A        0      0        2 
  13  chr13_29789341   Sample    G    A        0      0        2 
  13  chr13_29791098     AAsi    A    G        0      0        2 
  13  chr13_29791098     AKia    A    G        0      0        2 
  13  chr13_29791098     AOna    A    G        0      0        2 
  13  chr13_29791098     ASom    A    G        0      0        2 
  13  chr13_29791098     HCab    A    G        1      2        2 
  13  chr13_29791098     HPrz    A    G        1      2        2 
  13  chr13_29791098     ZBoe    A    G        0      0        2 
  13  chr13_29791098     ZGre    A    G        0      0        2 
  13  chr13_29791098     ZHar    A    G        0      0        2 
  13  chr13_29791098   Sample    A    G        0      0        2 
  13  chr13_29793982     AAsi    G    A        0      0        2 
  13  chr13_29793982     AKia    G    A        0      0        2 
  13  chr13_29793982     AOna    G    A        0      0        2 
  13  chr13_29793982     ASom    G    A        0      0        2 
  13  chr13_29793982     HCab    G    A        0      0        2 
  13  chr13_29793982     HPrz    G    A        0      0        2 
  13  chr13_29793982     ZBoe    G    A        0      0        2 
  13  chr13_29793982     ZGre    G    A      0.5      1        2 
  13  chr13_29793982     ZHar    G    A        0      0        2 
  13  chr13_29793982   Sample    G    A        0      0        2 
  13  chr13_29794982     AAsi    T    G        0      0        2 
  13  chr13_29794982     AKia    T    G        0      0        2 
  13  chr13_29794982     AOna    T    G        0      0        2 
  13  chr13_29794982     ASom    T    G        0      0        2 
  13  chr13_29794982     HCab    T    G        1      2        2 
  13  chr13_29794982     HPrz    T    G        1      2        2 
  13  chr13_29794982     ZBoe    T    G        0      0        2 
  13  chr13_29794982     ZGre    T    G        0      0        2 
  13  chr13_29794982     ZHar    T    G        0      0        2 
  13  chr13_29794982   Sample    T    G        0      0        2 
  13  chr13_29800072     AAsi    G    T        0      0        2 
  13  chr13_29800072     AKia    G    T        0      0        2 
  13  chr13_29800072     AOna    G    T        0      0        2 
  13  chr13_29800072     ASom    G    T        0      0        2 
  13  chr13_29800072     HCab    G    T        0      0        2 
  13  chr13_29800072     HPrz    G    T        0      0        2 
  13  chr13_29800072     ZBoe    G    T        0      0        2 
  13  chr13_29800072     ZGre    G    T        0      0        2 
  13  chr13_29800072     ZHar    G    T        1      2        2 
  13  chr13_29800072   Sample    G    T        0      0        2 
  13  chr13_29802381     AAsi    A    T        0      0        2 
  13  chr13_29802381     AKia    A    T        0      0        2 
  13  chr13_29802381     AOna    A    T        0      0        2 
  13  chr13_29802381     ASom    A    T        0      0        2 
  13  chr13_29802381     HCab    A    T        0      0        2 
  13  chr13_29802381     HPrz    A    T        0      0        2 
  13  chr13_29802381     ZBoe    A    T        0      0        2 
  13  chr13_29802381     ZGre    A    T      0.5      1        2 
  13  chr13_29802381     ZHar    A    T        0      0        2 
  13  chr13_29802381   Sample    A    T        0      0        2 
  13  chr13_29803705     AAsi    G    A        0      0        2 
  13  chr13_29803705     AKia    G    A        0      0        2 
  13  chr13_29803705     AOna    G    A        0      0        2 
  13  chr13_29803705     ASom    G    A        0      0        2 
  13  chr13_29803705     HCab    G    A        0      0        2 
  13  chr13_29803705     HPrz    G    A      0.5      1        2 
  13  chr13_29803705     ZBoe    G    A        0      0        2 
  13  chr13_29803705     ZGre    G    A        0      0        2 
  13  chr13_29803705     ZHar    G    A        0      0        2 
  13  chr13_29803705   Sample    G    A        0      0        2 
  13  chr13_29810732     AAsi    C    G        0      0        2 
  13  chr13_29810732     AKia    C    G        0      0        2 
  13  chr13_29810732     AOna    C    G        0      0        2 
  13  chr13_29810732     ASom    C    G        0      0        2 
  13  chr13_29810732     HCab    C    G        0      0        2 
  13  chr13_29810732     HPrz    C    G        0      0        2 
  13  chr13_29810732     ZBoe    C    G      0.5      1        2 
  13  chr13_29810732     ZGre    C    G        0      0        2 
  13  chr13_29810732     ZHar    C    G        0      0        2 
  13  chr13_29810732   Sample    C    G        0      0        2 
  13  chr13_29815465     AAsi    G    A        0      0        2 
  13  chr13_29815465     AKia    G    A        0      0        2 
  13  chr13_29815465     AOna    G    A      0.5      1        2 
  13  chr13_29815465     ASom    G    A        0      0        2 
  13  chr13_29815465     HCab    G    A        0      0        2 
  13  chr13_29815465     HPrz    G    A        0      0        2 
  13  chr13_29815465     ZBoe    G    A        0      0        2 
  13  chr13_29815465     ZGre    G    A        0      0        2 
  13  chr13_29815465     ZHar    G    A        0      0        2 
  13  chr13_29815465   Sample    G    A        0      0        2 
  13  chr13_29818830     AAsi    C    T        0      0        2 
  13  chr13_29818830     AKia    C    T        0      0        2 
  13  chr13_29818830     AOna    C    T        0      0        2 
  13  chr13_29818830     ASom    C    T        0      0        2 
  13  chr13_29818830     HCab    C    T        0      0        2 
  13  chr13_29818830     HPrz    C    T        0      0        2 
  13  chr13_29818830     ZBoe    C    T        0      0        2 
  13  chr13_29818830     ZGre    C    T        0      0        2 
  13  chr13_29818830     ZHar    C    T      0.5      1        2 
  13  chr13_29818830   Sample    C    T        0      0        2 
  13  chr13_29842538     AAsi    G    A        1      2        2 
  13  chr13_29842538     AKia    G    A        1      2        2 
  13  chr13_29842538     AOna    G    A        1      2        2 
  13  chr13_29842538     ASom    G    A        1      2        2 
  13  chr13_29842538     HCab    G    A        0      0        2 
  13  chr13_29842538     HPrz    G    A        0      0        2 
  13  chr13_29842538     ZBoe    G    A        0      0        2 
  13  chr13_29842538     ZGre    G    A        0      0        2 
  13  chr13_29842538     ZHar    G    A        0      0        2 
  13  chr13_29842538   Sample    G    A        1      2        2 
  13  chr13_29847198     AAsi    T    C        0      0        2 
  13  chr13_29847198     AKia    T    C        0      0        2 
  13  chr13_29847198     AOna    T    C        0      0        2 
  13  chr13_29847198     ASom    T    C        0      0        2 
  13  chr13_29847198     HCab    T    C        1      2        2 
  13  chr13_29847198     HPrz    T    C        1      2        2 
  13  chr13_29847198     ZBoe    T    C        0      0        2 
  13  chr13_29847198     ZGre    T    C        0      0        2 
  13  chr13_29847198     ZHar    T    C        0      0        2 
  13  chr13_29847198   Sample    T    C        0      0        2 
  13  chr13_29848416     AAsi    G    T        0      0        2 
  13  chr13_29848416     AKia    G    T        0      0        2 
  13  chr13_29848416     AOna    G    T        0      0        2 
  13  chr13_29848416     ASom    G    T        0      0        2 
  13  chr13_29848416     HCab    G    T        1      2        2 
  13  chr13_29848416     HPrz    G    T        1      2        2 
  13  chr13_29848416     ZBoe    G    T        0      0        2 
  13  chr13_29848416     ZGre    G    T        0      0        2 
  13  chr13_29848416     ZHar    G    T        0      0        2 
  13  chr13_29848416   Sample    G    T        0      0        2 
  13  chr13_29849817     AAsi    A    G        0      0        2 
  13  chr13_29849817     AKia    A    G        0      0        2 
  13  chr13_29849817     AOna    A    G      0.5      1        2 
  13  chr13_29849817     ASom    A    G        0      0        2 
  13  chr13_29849817     HCab    A    G        0      0        2 
  13  chr13_29849817     HPrz    A    G        0      0        2 
  13  chr13_29849817     ZBoe    A    G        0      0        2 
  13  chr13_29849817     ZGre    A    G        0      0        2 
  13  chr13_29849817     ZHar    A    G        0      0        2 
  13  chr13_29849817   Sample    A    G        0      0        2 
  13  chr13_29850165     AAsi    G    T        0      0        2 
  13  chr13_29850165     AKia    G    T        1      2        2 
  13  chr13_29850165     AOna    G    T      0.5      1        2 
  13  chr13_29850165     ASom    G    T        0      0        2 
  13  chr13_29850165     HCab    G    T        0      0        2 
  13  chr13_29850165     HPrz    G    T        0      0        2 
  13  chr13_29850165     ZBoe    G    T        0      0        2 
  13  chr13_29850165     ZGre    G    T        0      0        2 
  13  chr13_29850165     ZHar    G    T        0      0        2 
  13  chr13_29850165   Sample    G    T        0      0        2 
  13  chr13_29855863     AAsi    C    A        0      0        2 
  13  chr13_29855863     AKia    C    A        0      0        2 
  13  chr13_29855863     AOna    C    A        0      0        2 
  13  chr13_29855863     ASom    C    A        0      0        2 
  13  chr13_29855863     HCab    C    A        1      2        2 
  13  chr13_29855863     HPrz    C    A        1      2        2 
  13  chr13_29855863     ZBoe    C    A        0      0        2 
  13  chr13_29855863     ZGre    C    A        0      0        2 
  13  chr13_29855863     ZHar    C    A        0      0        2 
  13  chr13_29855863   Sample    C    A        0      0        2 
  13  chr13_29855907     AAsi    A    G        0      0        2 
  13  chr13_29855907     AKia    A    G        0      0        2 
  13  chr13_29855907     AOna    A    G        0      0        2 
  13  chr13_29855907     ASom    A    G        0      0        2 
  13  chr13_29855907     HCab    A    G      0.5      1        2 
  13  chr13_29855907     HPrz    A    G        0      0        2 
  13  chr13_29855907     ZBoe    A    G        0      0        2 
  13  chr13_29855907     ZGre    A    G        0      0        2 
  13  chr13_29855907     ZHar    A    G        0      0        2 
  13  chr13_29855907   Sample    A    G        0      0        2 
  13  chr13_29856792     AAsi    C    T        1      2        2 
  13  chr13_29856792     AKia    C    T        0      0        2 
  13  chr13_29856792     AOna    C    T        0      0        2 
  13  chr13_29856792     ASom    C    T        1      2        2 
  13  chr13_29856792     HCab    C    T        0      0        2 
  13  chr13_29856792     HPrz    C    T        0      0        2 
  13  chr13_29856792     ZBoe    C    T        0      0        2 
  13  chr13_29856792     ZGre    C    T        0      0        2 
  13  chr13_29856792     ZHar    C    T        0      0        2 
  13  chr13_29856792   Sample    C    T        1      2        2 
  13  chr13_29864489     AAsi    C    T        0      0        2 
  13  chr13_29864489     AKia    C    T        0      0        2 
  13  chr13_29864489     AOna    C    T        0      0        2 
  13  chr13_29864489     ASom    C    T        0      0        2 
  13  chr13_29864489     HCab    C    T        1      2        2 
  13  chr13_29864489     HPrz    C    T        1      2        2 
  13  chr13_29864489     ZBoe    C    T        0      0        2 
  13  chr13_29864489     ZGre    C    T        0      0        2 
  13  chr13_29864489     ZHar    C    T        0      0        2 
  13  chr13_29864489   Sample    C    T        0      0        2 
  13  chr13_29866031     AAsi    T    C        0      0        2 
  13  chr13_29866031     AKia    T    C        0      0        2 
  13  chr13_29866031     AOna    T    C        0      0        2 
  13  chr13_29866031     ASom    T    C        0      0        2 
  13  chr13_29866031     HCab    T    C        0      0        2 
  13  chr13_29866031     HPrz    T    C      0.5      1        2 
  13  chr13_29866031     ZBoe    T    C        0      0        2 
  13  chr13_29866031     ZGre    T    C        0      0        2 
  13  chr13_29866031     ZHar    T    C        0      0        2 
  13  chr13_29866031   Sample    T    C        0      0        2 
  13  chr13_29868008     AAsi    T    C        1      2        2 
  13  chr13_29868008     AKia    T    C        0      0        2 
  13  chr13_29868008     AOna    T    C        0      0        2 
  13  chr13_29868008     ASom    T    C        0      0        2 
  13  chr13_29868008     HCab    T    C        0      0        2 
  13  chr13_29868008     HPrz    T    C        0      0        2 
  13  chr13_29868008     ZBoe    T    C        0      0        2 
  13  chr13_29868008     ZGre    T    C        0      0        2 
  13  chr13_29868008     ZHar    T    C      0.5      1        2 
  13  chr13_29868008   Sample    T    C        1      2        2 
  13  chr13_29873439     AAsi    T    C        0      0        2 
  13  chr13_29873439     AKia    T    C        0      0        2 
  13  chr13_29873439     AOna    T    C        0      0        2 
  13  chr13_29873439     ASom    T    C        0      0        2 
  13  chr13_29873439     HCab    T    C        0      0        2 
  13  chr13_29873439     HPrz    T    C        0      0        2 
  13  chr13_29873439     ZBoe    T    C        0      0        2 
  13  chr13_29873439     ZGre    T    C      0.5      1        2 
  13  chr13_29873439     ZHar    T    C        0      0        2 
  13  chr13_29873439   Sample    T    C        0      0        2 
  13  chr13_29874242     AAsi    T    A        0      0        2 
  13  chr13_29874242     AKia    T    A        0      0        2 
  13  chr13_29874242     AOna    T    A        0      0        2 
  13  chr13_29874242     ASom    T    A        0      0        2 
  13  chr13_29874242     HCab    T    A        1      2        2 
  13  chr13_29874242     HPrz    T    A        1      2        2 
  13  chr13_29874242     ZBoe    T    A        0      0        2 
  13  chr13_29874242     ZGre    T    A        0      0        2 
  13  chr13_29874242     ZHar    T    A        0      0        2 
  13  chr13_29874242   Sample    T    A        0      0        2 
  13  chr13_29883005     AAsi    G    T        0      0        2 
  13  chr13_29883005     AKia    G    T        0      0        2 
  13  chr13_29883005     AOna    G    T        0      0        2 
  13  chr13_29883005     ASom    G    T        0      0        2 
  13  chr13_29883005     HCab    G    T        1      2        2 
  13  chr13_29883005     HPrz    G    T        1      2        2 
  13  chr13_29883005     ZBoe    G    T        0      0        2 
  13  chr13_29883005     ZGre    G    T        0      0        2 
  13  chr13_29883005     ZHar    G    T        0      0        2 
  13  chr13_29883005   Sample    G    T        0      0        2 
  13  chr13_29883094     AAsi    G    A        0      0        2 
  13  chr13_29883094     AKia    G    A        0      0        2 
  13  chr13_29883094     AOna    G    A        0      0        2 
  13  chr13_29883094     ASom    G    A        0      0        2 
  13  chr13_29883094     HCab    G    A        0      0        2 
  13  chr13_29883094     HPrz    G    A        0      0        2 
  13  chr13_29883094     ZBoe    G    A        0      0        2 
  13  chr13_29883094     ZGre    G    A        0      0        2 
  13  chr13_29883094     ZHar    G    A        1      2        2 
  13  chr13_29883094   Sample    G    A        0      0        2 
  13  chr13_29888201     AAsi    G    A      0.5      1        2 
  13  chr13_29888201     AKia    G    A        0      0        2 
  13  chr13_29888201     AOna    G    A        0      0        2 
  13  chr13_29888201     ASom    G    A        0      0        2 
  13  chr13_29888201     HCab    G    A        0      0        2 
  13  chr13_29888201     HPrz    G    A        0      0        2 
  13  chr13_29888201     ZBoe    G    A        0      0        2 
  13  chr13_29888201     ZGre    G    A        0      0        2 
  13  chr13_29888201     ZHar    G    A        0      0        2 
  13  chr13_29888201   Sample    G    A        0      0        2 
  13  chr13_29889099     AAsi    G    T        0      0        2 
  13  chr13_29889099     AKia    G    T        0      0        2 
  13  chr13_29889099     AOna    G    T        0      0        2 
  13  chr13_29889099     ASom    G    T        0      0        2 
  13  chr13_29889099     HCab    G    T      0.5      1        2 
  13  chr13_29889099     HPrz    G    T        0      0        2 
  13  chr13_29889099     ZBoe    G    T        0      0        2 
  13  chr13_29889099     ZGre    G    T        0      0        2 
  13  chr13_29889099     ZHar    G    T        0      0        2 
  13  chr13_29889099   Sample    G    T        0      0        2 
  13  chr13_29892339     AAsi    A    G        0      0        2 
  13  chr13_29892339     AKia    A    G        0      0        2 
  13  chr13_29892339     AOna    A    G        0      0        2 
  13  chr13_29892339     ASom    A    G        0      0        2 
  13  chr13_29892339     HCab    A    G        1      2        2 
  13  chr13_29892339     HPrz    A    G        1      2        2 
  13  chr13_29892339     ZBoe    A    G        0      0        2 
  13  chr13_29892339     ZGre    A    G        0      0        2 
  13  chr13_29892339     ZHar    A    G        0      0        2 
  13  chr13_29892339   Sample    A    G        0      0        2 
  13  chr13_29914745     AAsi    A    C        0      0        2 
  13  chr13_29914745     AKia    A    C        0      0        2 
  13  chr13_29914745     AOna    A    C        0      0        2 
  13  chr13_29914745     ASom    A    C        0      0        2 
  13  chr13_29914745     HCab    A    C        1      2        2 
  13  chr13_29914745     HPrz    A    C        1      2        2 
  13  chr13_29914745     ZBoe    A    C        0      0        2 
  13  chr13_29914745     ZGre    A    C        0      0        2 
  13  chr13_29914745     ZHar    A    C        0      0        2 
  13  chr13_29914745   Sample    A    C        0      0        2 
  13  chr13_29915196     AAsi    C    T        0      0        2 
  13  chr13_29915196     AKia    C    T        0      0        2 
  13  chr13_29915196     AOna    C    T        0      0        2 
  13  chr13_29915196     ASom    C    T        1      2        2 
  13  chr13_29915196     HCab    C    T        0      0        2 
  13  chr13_29915196     HPrz    C    T        0      0        2 
  13  chr13_29915196     ZBoe    C    T        0      0        2 
  13  chr13_29915196     ZGre    C    T        0      0        2 
  13  chr13_29915196     ZHar    C    T        0      0        2 
  13  chr13_29915196   Sample    C    T        0      0        2 
  13  chr13_29917506     AAsi    T    C        0      0        2 
  13  chr13_29917506     AKia    T    C        0      0        2 
  13  chr13_29917506     AOna    T    C        0      0        2 
  13  chr13_29917506     ASom    T    C        0      0        2 
  13  chr13_29917506     HCab    T    C        1      2        2 
  13  chr13_29917506     HPrz    T    C        1      2        2 
  13  chr13_29917506     ZBoe    T    C        0      0        2 
  13  chr13_29917506     ZGre    T    C        0      0        2 
  13  chr13_29917506     ZHar    T    C        0      0        2 
  13  chr13_29917506   Sample    T    C        0      0        2 
  13  chr13_29919076     AAsi    C    T        0      0        2 
  13  chr13_29919076     AKia    C    T        0      0        2 
  13  chr13_29919076     AOna    C    T        0      0        2 
  13  chr13_29919076     ASom    C    T        0      0        2 
  13  chr13_29919076     HCab    C    T        1      2        2 
  13  chr13_29919076     HPrz    C    T        1      2        2 
  13  chr13_29919076     ZBoe    C    T        0      0        2 
  13  chr13_29919076     ZGre    C    T        0      0        2 
  13  chr13_29919076     ZHar    C    T        0      0        2 
  13  chr13_29919076   Sample    C    T        0      0        2 
  13  chr13_29919748     AAsi    A    G        0      0        2 
  13  chr13_29919748     AKia    A    G        0      0        2 
  13  chr13_29919748     AOna    A    G        0      0        2 
  13  chr13_29919748     ASom    A    G        0      0        2 
  13  chr13_29919748     HCab    A    G        0      0        2 
  13  chr13_29919748     HPrz    A    G        0      0        2 
  13  chr13_29919748     ZBoe    A    G        0      0        2 
  13  chr13_29919748     ZGre    A    G      0.5      1        2 
  13  chr13_29919748     ZHar    A    G        0      0        2 
  13  chr13_29919748   Sample    A    G        0      0        2 
  13  chr13_29923591     AAsi    C    G        0      0        2 
  13  chr13_29923591     AKia    C    G        0      0        2 
  13  chr13_29923591     AOna    C    G        0      0        2 
  13  chr13_29923591     ASom    C    G        0      0        2 
  13  chr13_29923591     HCab    C    G        0      0        2 
  13  chr13_29923591     HPrz    C    G      0.5      1        2 
  13  chr13_29923591     ZBoe    C    G        0      0        2 
  13  chr13_29923591     ZGre    C    G        0      0        2 
  13  chr13_29923591     ZHar    C    G        0      0        2 
  13  chr13_29923591   Sample    C    G        0      0        2 
  13  chr13_29930981     AAsi    T    C        0      0        2 
  13  chr13_29930981     AKia    T    C        0      0        2 
  13  chr13_29930981     AOna    T    C        0      0        2 
  13  chr13_29930981     ASom    T    C        0      0        2 
  13  chr13_29930981     HCab    T    C        0      0        2 
  13  chr13_29930981     HPrz    T    C        0      0        2 
  13  chr13_29930981     ZBoe    T    C        0      0        2 
  13  chr13_29930981     ZGre    T    C        0      0        2 
  13  chr13_29930981     ZHar    T    C        1      2        2 
  13  chr13_29930981   Sample    T    C        0      0        2 
  13  chr13_29937933     AAsi    A    G        0      0        2 
  13  chr13_29937933     AKia    A    G        0      0        2 
  13  chr13_29937933     AOna    A    G        0      0        2 
  13  chr13_29937933     ASom    A    G        0      0        2 
  13  chr13_29937933     HCab    A    G        0      0        2 
  13  chr13_29937933     HPrz    A    G        0      0        2 
  13  chr13_29937933     ZBoe    A    G        0      0        2 
  13  chr13_29937933     ZGre    A    G      0.5      1        2 
  13  chr13_29937933     ZHar    A    G        0      0        2 
  13  chr13_29937933   Sample    A    G        0      0        2 
  13  chr13_29938621     AAsi    A    G        0      0        2 
  13  chr13_29938621     AKia    A    G        0      0        2 
  13  chr13_29938621     AOna    A    G        0      0        2 
  13  chr13_29938621     ASom    A    G        0      0        2 
  13  chr13_29938621     HCab    A    G        0      0        2 
  13  chr13_29938621     HPrz    A    G        0      0        2 
  13  chr13_29938621     ZBoe    A    G        0      0        2 
  13  chr13_29938621     ZGre    A    G        0      0        2 
  13  chr13_29938621     ZHar    A    G      0.5      1        2 
  13  chr13_29938621   Sample    A    G        0      0        2 
  13  chr13_29938836     AAsi    G    T        0      0        2 
  13  chr13_29938836     AKia    G    T        0      0        2 
  13  chr13_29938836     AOna    G    T        0      0        2 
  13  chr13_29938836     ASom    G    T        0      0        2 
  13  chr13_29938836     HCab    G    T        0      0        2 
  13  chr13_29938836     HPrz    G    T        0      0        2 
  13  chr13_29938836     ZBoe    G    T        1      2        2 
  13  chr13_29938836     ZGre    G    T        1      2        2 
  13  chr13_29938836     ZHar    G    T        0      0        2 
  13  chr13_29938836   Sample    G    T        0      0        2 
  13  chr13_29941749     AAsi    C    T        0      0        2 
  13  chr13_29941749     AKia    C    T        0      0        2 
  13  chr13_29941749     AOna    C    T        1      2        2 
  13  chr13_29941749     ASom    C    T        0      0        2 
  13  chr13_29941749     HCab    C    T        0      0        2 
  13  chr13_29941749     HPrz    C    T        0      0        2 
  13  chr13_29941749     ZBoe    C    T        1      2        2 
  13  chr13_29941749     ZGre    C    T        1      2        2 
  13  chr13_29941749     ZHar    C    T        1      2        2 
  13  chr13_29941749   Sample    C    T        0      0        2 
  13  chr13_29943792     AAsi    G    T        0      0        2 
  13  chr13_29943792     AKia    G    T        0      0        2 
  13  chr13_29943792     AOna    G    T        0      0        2 
  13  chr13_29943792     ASom    G    T        0      0        2 
  13  chr13_29943792     HCab    G    T        1      2        2 
  13  chr13_29943792     HPrz    G    T        1      2        2 
  13  chr13_29943792     ZBoe    G    T        0      0        2 
  13  chr13_29943792     ZGre    G    T        0      0        2 
  13  chr13_29943792     ZHar    G    T        0      0        2 
  13  chr13_29943792   Sample    G    T        0      0        2 
  13  chr13_29958876     AAsi    G    A        0      0        2 
  13  chr13_29958876     AKia    G    A        1      2        2 
  13  chr13_29958876     AOna    G    A        0      0        2 
  13  chr13_29958876     ASom    G    A        0      0        2 
  13  chr13_29958876     HCab    G    A        0      0        2 
  13  chr13_29958876     HPrz    G    A        0      0        2 
  13  chr13_29958876     ZBoe    G    A        0      0        2 
  13  chr13_29958876     ZGre    G    A        0      0        2 
  13  chr13_29958876     ZHar    G    A        0      0        2 
  13  chr13_29958876   Sample    G    A        0      0        2 
  13  chr13_29968970     AAsi    G    T        0      0        2 
  13  chr13_29968970     AKia    G    T        0      0        2 
  13  chr13_29968970     AOna    G    T        0      0        2 
  13  chr13_29968970     ASom    G    T        0      0        2 
  13  chr13_29968970     HCab    G    T        0      0        2 
  13  chr13_29968970     HPrz    G    T      0.5      1        2 
  13  chr13_29968970     ZBoe    G    T        0      0        2 
  13  chr13_29968970     ZGre    G    T        0      0        2 
  13  chr13_29968970     ZHar    G    T        0      0        2 
  13  chr13_29968970   Sample    G    T        0      0        2 
  13  chr13_29976420     AAsi    A    G        0      0        2 
  13  chr13_29976420     AKia    A    G        0      0        2 
  13  chr13_29976420     AOna    A    G      0.5      1        2 
  13  chr13_29976420     ASom    A    G        0      0        2 
  13  chr13_29976420     HCab    A    G        0      0        2 
  13  chr13_29976420     HPrz    A    G        0      0        2 
  13  chr13_29976420     ZBoe    A    G        0      0        2 
  13  chr13_29976420     ZGre    A    G        0      0        2 
  13  chr13_29976420     ZHar    A    G        0      0        2 
  13  chr13_29976420   Sample    A    G        0      0        2 
  13  chr13_29980105     AAsi    C    T        0      0        2 
  13  chr13_29980105     AKia    C    T        0      0        2 
  13  chr13_29980105     AOna    C    T        0      0        2 
  13  chr13_29980105     ASom    C    T        0      0        2 
  13  chr13_29980105     HCab    C    T        0      0        2 
  13  chr13_29980105     HPrz    C    T        0      0        2 
  13  chr13_29980105     ZBoe    C    T      0.5      1        2 
  13  chr13_29980105     ZGre    C    T        0      0        2 
  13  chr13_29980105     ZHar    C    T        0      0        2 
  13  chr13_29980105   Sample    C    T        0      0        2 
  13  chr13_29990989     AAsi    G    T        0      0        2 
  13  chr13_29990989     AKia    G    T        0      0        2 
  13  chr13_29990989     AOna    G    T        0      0        2 
  13  chr13_29990989     ASom    G    T        0      0        2 
  13  chr13_29990989     HCab    G    T        1      2        2 
  13  chr13_29990989     HPrz    G    T        1      2        2 
  13  chr13_29990989     ZBoe    G    T        0      0        2 
  13  chr13_29990989     ZGre    G    T        0      0        2 
  13  chr13_29990989     ZHar    G    T        0      0        2 
  13  chr13_29990989   Sample    G    T        0      0        2 
  13  chr13_29991215     AAsi    C    T        0      0        2 
  13  chr13_29991215     AKia    C    T        0      0        2 
  13  chr13_29991215     AOna    C    T        0      0        2 
  13  chr13_29991215     ASom    C    T        0      0        2 
  13  chr13_29991215     HCab    C    T        0      0        2 
  13  chr13_29991215     HPrz    C    T        0      0        2 
  13  chr13_29991215     ZBoe    C    T        1      2        2 
  13  chr13_29991215     ZGre    C    T        0      0        2 
  13  chr13_29991215     ZHar    C    T        0      0        2 
  13  chr13_29991215   Sample    C    T        0      0        2 
  13  chr13_29999634     AAsi    A    G        0      0        2 
  13  chr13_29999634     AKia    A    G        1      2        2 
  13  chr13_29999634     AOna    A    G      0.5      1        2 
  13  chr13_29999634     ASom    A    G        0      0        2 
  13  chr13_29999634     HCab    A    G        0      0        2 
  13  chr13_29999634     HPrz    A    G        0      0        2 
  13  chr13_29999634     ZBoe    A    G        0      0        2 
  13  chr13_29999634     ZGre    A    G        0      0        2 
  13  chr13_29999634     ZHar    A    G        0      0        2 
  13  chr13_29999634   Sample    A    G        0      0        2 
  13  chr13_30012258     AAsi    G    C        0      0        2 
  13  chr13_30012258     AKia    G    C        1      2        2 
  13  chr13_30012258     AOna    G    C        0      0        2 
  13  chr13_30012258     ASom    G    C        0      0        2 
  13  chr13_30012258     HCab    G    C        0      0        2 
  13  chr13_30012258     HPrz    G    C        0      0        2 
  13  chr13_30012258     ZBoe    G    C        0      0        2 
  13  chr13_30012258     ZGre    G    C        0      0        2 
  13  chr13_30012258     ZHar    G    C        0      0        2 
  13  chr13_30012258   Sample    G    C        0      0        2 
  13  chr13_30013754     AAsi    A    T        0      0        2 
  13  chr13_30013754     AKia    A    T        0      0        2 
  13  chr13_30013754     AOna    A    T        0      0        2 
  13  chr13_30013754     ASom    A    T        0      0        2 
  13  chr13_30013754     HCab    A    T        0      0        2 
  13  chr13_30013754     HPrz    A    T        0      0        2 
  13  chr13_30013754     ZBoe    A    T      0.5      1        2 
  13  chr13_30013754     ZGre    A    T        1      2        2 
  13  chr13_30013754     ZHar    A    T        1      2        2 
  13  chr13_30013754   Sample    A    T        0      0        2 
  13  chr13_30017755     AAsi    T    C        0      0        2 
  13  chr13_30017755     AKia    T    C        0      0        2 
  13  chr13_30017755     AOna    T    C        0      0        2 
  13  chr13_30017755     ASom    T    C      0.5      1        2 
  13  chr13_30017755     HCab    T    C        0      0        2 
  13  chr13_30017755     HPrz    T    C        0      0        2 
  13  chr13_30017755     ZBoe    T    C        0      0        2 
  13  chr13_30017755     ZGre    T    C        0      0        2 
  13  chr13_30017755     ZHar    T    C        0      0        2 
  13  chr13_30017755   Sample    T    C        0      0        2 
  13  chr13_30028896     AAsi    A    C        0      0        2 
  13  chr13_30028896     AKia    A    C        0      0        2 
  13  chr13_30028896     AOna    A    C        0      0        2 
  13  chr13_30028896     ASom    A    C        0      0        2 
  13  chr13_30028896     HCab    A    C        1      2        2 
  13  chr13_30028896     HPrz    A    C        1      2        2 
  13  chr13_30028896     ZBoe    A    C        0      0        2 
  13  chr13_30028896     ZGre    A    C        0      0        2 
  13  chr13_30028896     ZHar    A    C        0      0        2 
  13  chr13_30028896   Sample    A    C        0      0        2 
  13  chr13_30031145     AAsi    G    A        0      0        2 
  13  chr13_30031145     AKia    G    A        0      0        2 
  13  chr13_30031145     AOna    G    A        0      0        2 
  13  chr13_30031145     ASom    G    A        0      0        2 
  13  chr13_30031145     HCab    G    A        0      0        2 
  13  chr13_30031145     HPrz    G    A        0      0        2 
  13  chr13_30031145     ZBoe    G    A        1      2        2 
  13  chr13_30031145     ZGre    G    A        0      0        2 
  13  chr13_30031145     ZHar    G    A        0      0        2 
  13  chr13_30031145   Sample    G    A        0      0        2 
  13  chr13_30033385     AAsi    G    C        0      0        2 
  13  chr13_30033385     AKia    G    C        0      0        2 
  13  chr13_30033385     AOna    G    C        0      0        2 
  13  chr13_30033385     ASom    G    C        0      0        2 
  13  chr13_30033385     HCab    G    C        1      2        2 
  13  chr13_30033385     HPrz    G    C        1      2        2 
  13  chr13_30033385     ZBoe    G    C        0      0        2 
  13  chr13_30033385     ZGre    G    C        0      0        2 
  13  chr13_30033385     ZHar    G    C        0      0        2 
  13  chr13_30033385   Sample    G    C        0      0        2 
  13  chr13_30034906     AAsi    G    C        0      0        2 
  13  chr13_30034906     AKia    G    C        1      2        2 
  13  chr13_30034906     AOna    G    C        0      0        2 
  13  chr13_30034906     ASom    G    C        0      0        2 
  13  chr13_30034906     HCab    G    C        0      0        2 
  13  chr13_30034906     HPrz    G    C        0      0        2 
  13  chr13_30034906     ZBoe    G    C        0      0        2 
  13  chr13_30034906     ZGre    G    C        0      0        2 
  13  chr13_30034906     ZHar    G    C        0      0        2 
  13  chr13_30034906   Sample    G    C        0      0        2 
  13  chr13_30036170     AAsi    A    T        1      2        2 
  13  chr13_30036170     AKia    A    T        0      0        2 
  13  chr13_30036170     AOna    A    T        0      0        2 
  13  chr13_30036170     ASom    A    T        0      0        2 
  13  chr13_30036170     HCab    A    T        0      0        2 
  13  chr13_30036170     HPrz    A    T        0      0        2 
  13  chr13_30036170     ZBoe    A    T        0      0        2 
  13  chr13_30036170     ZGre    A    T        0      0        2 
  13  chr13_30036170     ZHar    A    T        0      0        2 
  13  chr13_30036170   Sample    A    T        0      0        2 
  13  chr13_30036751     AAsi    G    A        0      0        2 
  13  chr13_30036751     AKia    G    A        0      0        2 
  13  chr13_30036751     AOna    G    A        0      0        2 
  13  chr13_30036751     ASom    G    A        0      0        2 
  13  chr13_30036751     HCab    G    A        1      2        2 
  13  chr13_30036751     HPrz    G    A        1      2        2 
  13  chr13_30036751     ZBoe    G    A        0      0        2 
  13  chr13_30036751     ZGre    G    A        0      0        2 
  13  chr13_30036751     ZHar    G    A        0      0        2 
  13  chr13_30036751   Sample    G    A        0      0        2 
  13  chr13_30038389     AAsi    T    C        0      0        2 
  13  chr13_30038389     AKia    T    C        0      0        2 
  13  chr13_30038389     AOna    T    C        0      0        2 
  13  chr13_30038389     ASom    T    C        0      0        2 
  13  chr13_30038389     HCab    T    C        1      2        2 
  13  chr13_30038389     HPrz    T    C        1      2        2 
  13  chr13_30038389     ZBoe    T    C        0      0        2 
  13  chr13_30038389     ZGre    T    C        0      0        2 
  13  chr13_30038389     ZHar    T    C        0      0        2 
  13  chr13_30038389   Sample    T    C        0      0        2 
  13  chr13_30041966     AAsi    T    C        0      0        2 
  13  chr13_30041966     AKia    T    C        0      0        2 
  13  chr13_30041966     AOna    T    C        0      0        2 
  13  chr13_30041966     ASom    T    C        0      0        2 
  13  chr13_30041966     HCab    T    C        0      0        2 
  13  chr13_30041966     HPrz    T    C        0      0        2 
  13  chr13_30041966     ZBoe    T    C      0.5      1        2 
  13  chr13_30041966     ZGre    T    C        0      0        2 
  13  chr13_30041966     ZHar    T    C        0      0        2 
  13  chr13_30041966   Sample    T    C        0      0        2 
  13  chr13_30046303     AAsi    A    C        0      0        2 
  13  chr13_30046303     AKia    A    C        0      0        2 
  13  chr13_30046303     AOna    A    C        0      0        2 
  13  chr13_30046303     ASom    A    C        0      0        2 
  13  chr13_30046303     HCab    A    C        0      0        2 
  13  chr13_30046303     HPrz    A    C        0      0        2 
  13  chr13_30046303     ZBoe    A    C        0      0        2 
  13  chr13_30046303     ZGre    A    C      0.5      1        2 
  13  chr13_30046303     ZHar    A    C        0      0        2 
  13  chr13_30046303   Sample    A    C        0      0        2 
  13  chr13_30049007     AAsi    C    T        0      0        2 
  13  chr13_30049007     AKia    C    T        1      2        2 
  13  chr13_30049007     AOna    C    T      0.5      1        2 
  13  chr13_30049007     ASom    C    T        0      0        2 
  13  chr13_30049007     HCab    C    T        0      0        2 
  13  chr13_30049007     HPrz    C    T        0      0        2 
  13  chr13_30049007     ZBoe    C    T        0      0        2 
  13  chr13_30049007     ZGre    C    T        0      0        2 
  13  chr13_30049007     ZHar    C    T        0      0        2 
  13  chr13_30049007   Sample    C    T        0      0        2 
  13  chr13_30050708     AAsi    A    G        0      0        2 
  13  chr13_30050708     AKia    A    G        0      0        2 
  13  chr13_30050708     AOna    A    G        0      0        2 
  13  chr13_30050708     ASom    A    G        0      0        2 
  13  chr13_30050708     HCab    A    G        0      0        2 
  13  chr13_30050708     HPrz    A    G        0      0        2 
  13  chr13_30050708     ZBoe    A    G        0      0        2 
  13  chr13_30050708     ZGre    A    G        0      0        2 
  13  chr13_30050708     ZHar    A    G        1      2        2 
  13  chr13_30050708   Sample    A    G        0      0        2 
  13  chr13_30055902     AAsi    C    T        0      0        2 
  13  chr13_30055902     AKia    C    T        0      0        2 
  13  chr13_30055902     AOna    C    T        0      0        2 
  13  chr13_30055902     ASom    C    T        0      0        2 
  13  chr13_30055902     HCab    C    T        0      0        2 
  13  chr13_30055902     HPrz    C    T        0      0        2 
  13  chr13_30055902     ZBoe    C    T        0      0        2 
  13  chr13_30055902     ZGre    C    T        1      2        2 
  13  chr13_30055902     ZHar    C    T        0      0        2 
  13  chr13_30055902   Sample    C    T        0      0        2 
  13  chr13_30064814     AAsi    T    C        0      0        2 
  13  chr13_30064814     AKia    T    C        0      0        2 
  13  chr13_30064814     AOna    T    C        0      0        2 
  13  chr13_30064814     ASom    T    C        0      0        2 
  13  chr13_30064814     HCab    T    C        0      0        2 
  13  chr13_30064814     HPrz    T    C        0      0        2 
  13  chr13_30064814     ZBoe    T    C        1      2        2 
  13  chr13_30064814     ZGre    T    C        0      0        2 
  13  chr13_30064814     ZHar    T    C        0      0        2 
  13  chr13_30064814   Sample    T    C        0      0        2 
  13  chr13_30071067     AAsi    T    G        0      0        2 
  13  chr13_30071067     AKia    T    G        0      0        2 
  13  chr13_30071067     AOna    T    G        0      0        2 
  13  chr13_30071067     ASom    T    G        0      0        2 
  13  chr13_30071067     HCab    T    G      0.5      1        2 
  13  chr13_30071067     HPrz    T    G        0      0        2 
  13  chr13_30071067     ZBoe    T    G        0      0        2 
  13  chr13_30071067     ZGre    T    G        0      0        2 
  13  chr13_30071067     ZHar    T    G        0      0        2 
  13  chr13_30071067   Sample    T    G        0      0        2 
  13  chr13_30072791     AAsi    T    C        0      0        2 
  13  chr13_30072791     AKia    T    C      0.5      1        2 
  13  chr13_30072791     AOna    T    C        0      0        2 
  13  chr13_30072791     ASom    T    C        0      0        2 
  13  chr13_30072791     HCab    T    C        0      0        2 
  13  chr13_30072791     HPrz    T    C        0      0        2 
  13  chr13_30072791     ZBoe    T    C        0      0        2 
  13  chr13_30072791     ZGre    T    C        0      0        2 
  13  chr13_30072791     ZHar    T    C        0      0        2 
  13  chr13_30072791   Sample    T    C        0      0        2 
  13  chr13_30075783     AAsi    T    C        1      2        2 
  13  chr13_30075783     AKia    T    C        0      0        2 
  13  chr13_30075783     AOna    T    C        0      0        2 
  13  chr13_30075783     ASom    T    C        1      2        2 
  13  chr13_30075783     HCab    T    C        0      0        2 
  13  chr13_30075783     HPrz    T    C        0      0        2 
  13  chr13_30075783     ZBoe    T    C        0      0        2 
  13  chr13_30075783     ZGre    T    C        0      0        2 
  13  chr13_30075783     ZHar    T    C        0      0        2 
  13  chr13_30075783   Sample    T    C        1      2        2 
  13  chr13_30077844     AAsi    T    G        0      0        2 
  13  chr13_30077844     AKia    T    G        0      0        2 
  13  chr13_30077844     AOna    T    G        0      0        2 
  13  chr13_30077844     ASom    T    G        0      0        2 
  13  chr13_30077844     HCab    T    G        1      2        2 
  13  chr13_30077844     HPrz    T    G        1      2        2 
  13  chr13_30077844     ZBoe    T    G        0      0        2 
  13  chr13_30077844     ZGre    T    G        0      0        2 
  13  chr13_30077844     ZHar    T    G        0      0        2 
  13  chr13_30077844   Sample    T    G        0      0        2 
  13  chr13_30079546     AAsi    T    G        0      0        2 
  13  chr13_30079546     AKia    T    G        0      0        2 
  13  chr13_30079546     AOna    T    G        0      0        2 
  13  chr13_30079546     ASom    T    G        0      0        2 
  13  chr13_30079546     HCab    T    G        0      0        2 
  13  chr13_30079546     HPrz    T    G        0      0        2 
  13  chr13_30079546     ZBoe    T    G      0.5      1        2 
  13  chr13_30079546     ZGre    T    G        0      0        2 
  13  chr13_30079546     ZHar    T    G        0      0        2 
  13  chr13_30079546   Sample    T    G        0      0        2 
  13  chr13_30080056     AAsi    G    A        0      0        2 
  13  chr13_30080056     AKia    G    A        0      0        2 
  13  chr13_30080056     AOna    G    A        0      0        2 
  13  chr13_30080056     ASom    G    A        0      0        2 
  13  chr13_30080056     HCab    G    A        0      0        2 
  13  chr13_30080056     HPrz    G    A      0.5      1        2 
  13  chr13_30080056     ZBoe    G    A        0      0        2 
  13  chr13_30080056     ZGre    G    A        0      0        2 
  13  chr13_30080056     ZHar    G    A        0      0        2 
  13  chr13_30080056   Sample    G    A        0      0        2 
  13  chr13_30080626     AAsi    C    T      0.5      1        2 
  13  chr13_30080626     AKia    C    T        0      0        2 
  13  chr13_30080626     AOna    C    T        0      0        2 
  13  chr13_30080626     ASom    C    T        0      0        2 
  13  chr13_30080626     HCab    C    T        0      0        2 
  13  chr13_30080626     HPrz    C    T        0      0        2 
  13  chr13_30080626     ZBoe    C    T        0      0        2 
  13  chr13_30080626     ZGre    C    T        0      0        2 
  13  chr13_30080626     ZHar    C    T        0      0        2 
  13  chr13_30080626   Sample    C    T        1      2        2 
  13  chr13_30084026     AAsi    C    T        0      0        2 
  13  chr13_30084026     AKia    C    T        0      0        2 
  13  chr13_30084026     AOna    C    T        0      0        2 
  13  chr13_30084026     ASom    C    T        0      0        2 
  13  chr13_30084026     HCab    C    T        1      2        2 
  13  chr13_30084026     HPrz    C    T        1      2        2 
  13  chr13_30084026     ZBoe    C    T        0      0        2 
  13  chr13_30084026     ZGre    C    T        0      0        2 
  13  chr13_30084026     ZHar    C    T        0      0        2 
  13  chr13_30084026   Sample    C    T        0      0        2 
  13  chr13_30092811     AAsi    A    G        1      2        2 
  13  chr13_30092811     AKia    A    G        0      0        2 
  13  chr13_30092811     AOna    A    G        0      0        2 
  13  chr13_30092811     ASom    A    G        1      2        2 
  13  chr13_30092811     HCab    A    G        1      2        2 
  13  chr13_30092811     HPrz    A    G        1      2        2 
  13  chr13_30092811     ZBoe    A    G        0      0        2 
  13  chr13_30092811     ZGre    A    G        0      0        2 
  13  chr13_30092811     ZHar    A    G        0      0        2 
  13  chr13_30092811   Sample    A    G        1      2        2 
  13  chr13_30094020     AAsi    C    A        0      0        2 
  13  chr13_30094020     AKia    C    A        0      0        2 
  13  chr13_30094020     AOna    C    A        0      0        2 
  13  chr13_30094020     ASom    C    A        0      0        2 
  13  chr13_30094020     HCab    C    A        0      0        2 
  13  chr13_30094020     HPrz    C    A        0      0        2 
  13  chr13_30094020     ZBoe    C    A      0.5      1        2 
  13  chr13_30094020     ZGre    C    A        0      0        2 
  13  chr13_30094020     ZHar    C    A        0      0        2 
  13  chr13_30094020   Sample    C    A        0      0        2 
  13  chr13_30095457     AAsi    G    A        0      0        2 
  13  chr13_30095457     AKia    G    A        0      0        2 
  13  chr13_30095457     AOna    G    A        0      0        2 
  13  chr13_30095457     ASom    G    A        0      0        2 
  13  chr13_30095457     HCab    G    A      0.5      1        2 
  13  chr13_30095457     HPrz    G    A        0      0        2 
  13  chr13_30095457     ZBoe    G    A        0      0        2 
  13  chr13_30095457     ZGre    G    A        0      0        2 
  13  chr13_30095457     ZHar    G    A        0      0        2 
  13  chr13_30095457   Sample    G    A        0      0        2 
  13  chr13_30112910     AAsi    A    G        0      0        2 
  13  chr13_30112910     AKia    A    G        1      2        2 
  13  chr13_30112910     AOna    A    G        1      2        2 
  13  chr13_30112910     ASom    A    G        0      0        2 
  13  chr13_30112910     HCab    A    G        0      0        2 
  13  chr13_30112910     HPrz    A    G        0      0        2 
  13  chr13_30112910     ZBoe    A    G        0      0        2 
  13  chr13_30112910     ZGre    A    G        0      0        2 
  13  chr13_30112910     ZHar    A    G        0      0        2 
  13  chr13_30112910   Sample    A    G        0      0        2 
  13  chr13_30114436     AAsi    T    C        0      0        2 
  13  chr13_30114436     AKia    T    C        0      0        2 
  13  chr13_30114436     AOna    T    C        0      0        2 
  13  chr13_30114436     ASom    T    C        0      0        2 
  13  chr13_30114436     HCab    T    C        0      0        2 
  13  chr13_30114436     HPrz    T    C        0      0        2 
  13  chr13_30114436     ZBoe    T    C        0      0        2 
  13  chr13_30114436     ZGre    T    C        0      0        2 
  13  chr13_30114436     ZHar    T    C        1      2        2 
  13  chr13_30114436   Sample    T    C        0      0        2 
  13  chr13_30119314     AAsi    G    A        1      2        2 
  13  chr13_30119314     AKia    G    A        0      0        2 
  13  chr13_30119314     AOna    G    A      0.5      1        2 
  13  chr13_30119314     ASom    G    A        1      2        2 
  13  chr13_30119314     HCab    G    A        0      0        2 
  13  chr13_30119314     HPrz    G    A        0      0        2 
  13  chr13_30119314     ZBoe    G    A        0      0        2 
  13  chr13_30119314     ZGre    G    A        0      0        2 
  13  chr13_30119314     ZHar    G    A        0      0        2 
  13  chr13_30119314   Sample    G    A        1      2        2 
  13  chr13_30121696     AAsi    C    T        0      0        2 
  13  chr13_30121696     AKia    C    T        0      0        2 
  13  chr13_30121696     AOna    C    T        0      0        2 
  13  chr13_30121696     ASom    C    T        0      0        2 
  13  chr13_30121696     HCab    C    T      0.5      1        2 
  13  chr13_30121696     HPrz    C    T        0      0        2 
  13  chr13_30121696     ZBoe    C    T        0      0        2 
  13  chr13_30121696     ZGre    C    T        0      0        2 
  13  chr13_30121696     ZHar    C    T        0      0        2 
  13  chr13_30121696   Sample    C    T        0      0        2 
  13  chr13_30122081     AAsi    C    G        0      0        2 
  13  chr13_30122081     AKia    C    G        0      0        2 
  13  chr13_30122081     AOna    C    G        0      0        2 
  13  chr13_30122081     ASom    C    G        0      0        2 
  13  chr13_30122081     HCab    C    G        1      2        2 
  13  chr13_30122081     HPrz    C    G        1      2        2 
  13  chr13_30122081     ZBoe    C    G        0      0        2 
  13  chr13_30122081     ZGre    C    G        0      0        2 
  13  chr13_30122081     ZHar    C    G        0      0        2 
  13  chr13_30122081   Sample    C    G        0      0        2 
  13  chr13_30130723     AAsi    A    G        1      2        2 
  13  chr13_30130723     AKia    A    G        0      0        2 
  13  chr13_30130723     AOna    A    G        0      0        2 
  13  chr13_30130723     ASom    A    G        0      0        2 
  13  chr13_30130723     HCab    A    G        0      0        2 
  13  chr13_30130723     HPrz    A    G        0      0        2 
  13  chr13_30130723     ZBoe    A    G        0      0        2 
  13  chr13_30130723     ZGre    A    G        0      0        2 
  13  chr13_30130723     ZHar    A    G        0      0        2 
  13  chr13_30130723   Sample    A    G        1      2        2 
  13  chr13_30131550     AAsi    T    C        0      0        2 
  13  chr13_30131550     AKia    T    C        0      0        2 
  13  chr13_30131550     AOna    T    C      0.5      1        2 
  13  chr13_30131550     ASom    T    C        0      0        2 
  13  chr13_30131550     HCab    T    C        0      0        2 
  13  chr13_30131550     HPrz    T    C        0      0        2 
  13  chr13_30131550     ZBoe    T    C        0      0        2 
  13  chr13_30131550     ZGre    T    C        0      0        2 
  13  chr13_30131550     ZHar    T    C        0      0        2 
  13  chr13_30131550   Sample    T    C        0      0        2 
  13  chr13_30133909     AAsi    T    C        0      0        2 
  13  chr13_30133909     AKia    T    C        0      0        2 
  13  chr13_30133909     AOna    T    C        0      0        2 
  13  chr13_30133909     ASom    T    C        0      0        2 
  13  chr13_30133909     HCab    T    C      0.5      1        2 
  13  chr13_30133909     HPrz    T    C        0      0        2 
  13  chr13_30133909     ZBoe    T    C        0      0        2 
  13  chr13_30133909     ZGre    T    C        0      0        2 
  13  chr13_30133909     ZHar    T    C        0      0        2 
  13  chr13_30133909   Sample    T    C        0      0        2 
  13  chr13_30138622     AAsi    G    C        0      0        2 
  13  chr13_30138622     AKia    G    C        0      0        2 
  13  chr13_30138622     AOna    G    C        0      0        2 
  13  chr13_30138622     ASom    G    C        0      0        2 
  13  chr13_30138622     HCab    G    C        1      2        2 
  13  chr13_30138622     HPrz    G    C        1      2        2 
  13  chr13_30138622     ZBoe    G    C        0      0        2 
  13  chr13_30138622     ZGre    G    C        0      0        2 
  13  chr13_30138622     ZHar    G    C        0      0        2 
  13  chr13_30138622   Sample    G    C        0      0        2 
  13  chr13_30146629     AAsi    C    A        0      0        2 
  13  chr13_30146629     AKia    C    A        0      0        2 
  13  chr13_30146629     AOna    C    A        0      0        2 
  13  chr13_30146629     ASom    C    A        0      0        2 
  13  chr13_30146629     HCab    C    A        0      0        2 
  13  chr13_30146629     HPrz    C    A        0      0        2 
  13  chr13_30146629     ZBoe    C    A      0.5      1        2 
  13  chr13_30146629     ZGre    C    A        0      0        2 
  13  chr13_30146629     ZHar    C    A        1      2        2 
  13  chr13_30146629   Sample    C    A        0      0        2 
  13  chr13_30147078     AAsi    T    C        0      0        2 
  13  chr13_30147078     AKia    T    C        0      0        2 
  13  chr13_30147078     AOna    T    C        0      0        2 
  13  chr13_30147078     ASom    T    C        0      0        2 
  13  chr13_30147078     HCab    T    C        0      0        2 
  13  chr13_30147078     HPrz    T    C        0      0        2 
  13  chr13_30147078     ZBoe    T    C      0.5      1        2 
  13  chr13_30147078     ZGre    T    C        0      0        2 
  13  chr13_30147078     ZHar    T    C        0      0        2 
  13  chr13_30147078   Sample    T    C        0      0        2 
  13  chr13_30150951     AAsi    A    G        0      0        2 
  13  chr13_30150951     AKia    A    G        0      0        2 
  13  chr13_30150951     AOna    A    G        0      0        2 
  13  chr13_30150951     ASom    A    G        0      0        2 
  13  chr13_30150951     HCab    A    G        0      0        2 
  13  chr13_30150951     HPrz    A    G        0      0        2 
  13  chr13_30150951     ZBoe    A    G      0.5      1        2 
  13  chr13_30150951     ZGre    A    G      0.5      1        2 
  13  chr13_30150951     ZHar    A    G        0      0        2 
  13  chr13_30150951   Sample    A    G        0      0        2 
  13  chr13_30152468     AAsi    T    C        0      0        2 
  13  chr13_30152468     AKia    T    C        0      0        2 
  13  chr13_30152468     AOna    T    C        0      0        2 
  13  chr13_30152468     ASom    T    C        0      0        2 
  13  chr13_30152468     HCab    T    C        0      0        2 
  13  chr13_30152468     HPrz    T    C        0      0        2 
  13  chr13_30152468     ZBoe    T    C        1      2        2 
  13  chr13_30152468     ZGre    T    C        0      0        2 
  13  chr13_30152468     ZHar    T    C        0      0        2 
  13  chr13_30152468   Sample    T    C        0      0        2 
  13  chr13_30159244     AAsi    C    T        0      0        2 
  13  chr13_30159244     AKia    C    T        0      0        2 
  13  chr13_30159244     AOna    C    T        0      0        2 
  13  chr13_30159244     ASom    C    T        0      0        2 
  13  chr13_30159244     HCab    C    T        1      2        2 
  13  chr13_30159244     HPrz    C    T        1      2        2 
  13  chr13_30159244     ZBoe    C    T        0      0        2 
  13  chr13_30159244     ZGre    C    T        0      0        2 
  13  chr13_30159244     ZHar    C    T        0      0        2 
  13  chr13_30159244   Sample    C    T        0      0        2 
  13  chr13_30159910     AAsi    G    C        0      0        2 
  13  chr13_30159910     AKia    G    C        1      2        2 
  13  chr13_30159910     AOna    G    C      0.5      1        2 
  13  chr13_30159910     ASom    G    C        0      0        2 
  13  chr13_30159910     HCab    G    C        0      0        2 
  13  chr13_30159910     HPrz    G    C        0      0        2 
  13  chr13_30159910     ZBoe    G    C        0      0        2 
  13  chr13_30159910     ZGre    G    C        0      0        2 
  13  chr13_30159910     ZHar    G    C        0      0        2 
  13  chr13_30159910   Sample    G    C        0      0        2 
  13  chr13_30165097     AAsi    G    C        0      0        2 
  13  chr13_30165097     AKia    G    C        0      0        2 
  13  chr13_30165097     AOna    G    C        0      0        2 
  13  chr13_30165097     ASom    G    C        0      0        2 
  13  chr13_30165097     HCab    G    C      0.5      1        2 
  13  chr13_30165097     HPrz    G    C        1      2        2 
  13  chr13_30165097     ZBoe    G    C        0      0        2 
  13  chr13_30165097     ZGre    G    C        0      0        2 
  13  chr13_30165097     ZHar    G    C        0      0        2 
  13  chr13_30165097   Sample    G    C        0      0        2 
  13  chr13_30165966     AAsi    T    C        0      0        2 
  13  chr13_30165966     AKia    T    C        0      0        2 
  13  chr13_30165966     AOna    T    C        0      0        2 
  13  chr13_30165966     ASom    T    C        0      0        2 
  13  chr13_30165966     HCab    T    C      0.5      1        2 
  13  chr13_30165966     HPrz    T    C        0      0        2 
  13  chr13_30165966     ZBoe    T    C        0      0        2 
  13  chr13_30165966     ZGre    T    C        0      0        2 
  13  chr13_30165966     ZHar    T    C        0      0        2 
  13  chr13_30165966   Sample    T    C        0      0        2 
  13  chr13_30172085     AAsi    C    T        0      0        2 
  13  chr13_30172085     AKia    C    T        1      2        2 
  13  chr13_30172085     AOna    C    T      0.5      1        2 
  13  chr13_30172085     ASom    C    T        0      0        2 
  13  chr13_30172085     HCab    C    T        0      0        2 
  13  chr13_30172085     HPrz    C    T        0      0        2 
  13  chr13_30172085     ZBoe    C    T        0      0        2 
  13  chr13_30172085     ZGre    C    T        0      0        2 
  13  chr13_30172085     ZHar    C    T        0      0        2 
  13  chr13_30172085   Sample    C    T        0      0        2 
  13  chr13_30175820     AAsi    G    A        1      2        2 
  13  chr13_30175820     AKia    G    A        0      0        2 
  13  chr13_30175820     AOna    G    A        0      0        2 
  13  chr13_30175820     ASom    G    A        1      2        2 
  13  chr13_30175820     HCab    G    A        0      0        2 
  13  chr13_30175820     HPrz    G    A        0      0        2 
  13  chr13_30175820     ZBoe    G    A        0      0        2 
  13  chr13_30175820     ZGre    G    A        0      0        2 
  13  chr13_30175820     ZHar    G    A        0      0        2 
  13  chr13_30175820   Sample    G    A        1      2        2 
  13  chr13_30176309     AAsi    G    A        1      2        2 
  13  chr13_30176309     AKia    G    A        0      0        2 
  13  chr13_30176309     AOna    G    A        0      0        2 
  13  chr13_30176309     ASom    G    A        1      2        2 
  13  chr13_30176309     HCab    G    A        0      0        2 
  13  chr13_30176309     HPrz    G    A        0      0        2 
  13  chr13_30176309     ZBoe    G    A        0      0        2 
  13  chr13_30176309     ZGre    G    A        0      0        2 
  13  chr13_30176309     ZHar    G    A        0      0        2 
  13  chr13_30176309   Sample    G    A        1      2        2 
  13  chr13_30179027     AAsi    C    T        1      2        2 
  13  chr13_30179027     AKia    C    T        0      0        2 
  13  chr13_30179027     AOna    C    T        0      0        2 
  13  chr13_30179027     ASom    C    T        1      2        2 
  13  chr13_30179027     HCab    C    T        0      0        2 
  13  chr13_30179027     HPrz    C    T        0      0        2 
  13  chr13_30179027     ZBoe    C    T        0      0        2 
  13  chr13_30179027     ZGre    C    T        0      0        2 
  13  chr13_30179027     ZHar    C    T        0      0        2 
  13  chr13_30179027   Sample    C    T        1      2        2 
  13  chr13_30184786     AAsi    G    A        1      2        2 
  13  chr13_30184786     AKia    G    A        0      0        2 
  13  chr13_30184786     AOna    G    A        0      0        2 
  13  chr13_30184786     ASom    G    A        0      0        2 
  13  chr13_30184786     HCab    G    A        0      0        2 
  13  chr13_30184786     HPrz    G    A        0      0        2 
  13  chr13_30184786     ZBoe    G    A        0      0        2 
  13  chr13_30184786     ZGre    G    A        0      0        2 
  13  chr13_30184786     ZHar    G    A        0      0        2 
  13  chr13_30184786   Sample    G    A        1      2        2 
  13  chr13_30184856     AAsi    A    G        0      0        2 
  13  chr13_30184856     AKia    A    G        0      0        2 
  13  chr13_30184856     AOna    A    G        1      2        2 
  13  chr13_30184856     ASom    A    G        0      0        2 
  13  chr13_30184856     HCab    A    G        0      0        2 
  13  chr13_30184856     HPrz    A    G        0      0        2 
  13  chr13_30184856     ZBoe    A    G        0      0        2 
  13  chr13_30184856     ZGre    A    G        0      0        2 
  13  chr13_30184856     ZHar    A    G        0      0        2 
  13  chr13_30184856   Sample    A    G        0      0        2 
  13  chr13_30186551     AAsi    C    T        0      0        2 
  13  chr13_30186551     AKia    C    T        1      2        2 
  13  chr13_30186551     AOna    C    T      0.5      1        2 
  13  chr13_30186551     ASom    C    T        0      0        2 
  13  chr13_30186551     HCab    C    T        0      0        2 
  13  chr13_30186551     HPrz    C    T        0      0        2 
  13  chr13_30186551     ZBoe    C    T        0      0        2 
  13  chr13_30186551     ZGre    C    T        0      0        2 
  13  chr13_30186551     ZHar    C    T        0      0        2 
  13  chr13_30186551   Sample    C    T        0      0        2 
  13  chr13_30188184     AAsi    A    C        0      0        2 
  13  chr13_30188184     AKia    A    C        0      0        2 
  13  chr13_30188184     AOna    A    C      0.5      1        2 
  13  chr13_30188184     ASom    A    C        0      0        2 
  13  chr13_30188184     HCab    A    C        0      0        2 
  13  chr13_30188184     HPrz    A    C        0      0        2 
  13  chr13_30188184     ZBoe    A    C        0      0        2 
  13  chr13_30188184     ZGre    A    C        0      0        2 
  13  chr13_30188184     ZHar    A    C        0      0        2 
  13  chr13_30188184   Sample    A    C        0      0        2 
  13  chr13_30190821     AAsi    A    G        0      0        2 
  13  chr13_30190821     AKia    A    G        0      0        2 
  13  chr13_30190821     AOna    A    G        0      0        2 
  13  chr13_30190821     ASom    A    G        0      0        2 
  13  chr13_30190821     HCab    A    G        1      2        2 
  13  chr13_30190821     HPrz    A    G        1      2        2 
  13  chr13_30190821     ZBoe    A    G        0      0        2 
  13  chr13_30190821     ZGre    A    G        0      0        2 
  13  chr13_30190821     ZHar    A    G        0      0        2 
  13  chr13_30190821   Sample    A    G        0      0        2 
  13  chr13_30196846     AAsi    C    T        0      0        2 
  13  chr13_30196846     AKia    C    T        0      0        2 
  13  chr13_30196846     AOna    C    T        0      0        2 
  13  chr13_30196846     ASom    C    T        0      0        2 
  13  chr13_30196846     HCab    C    T        0      0        2 
  13  chr13_30196846     HPrz    C    T        0      0        2 
  13  chr13_30196846     ZBoe    C    T      0.5      1        2 
  13  chr13_30196846     ZGre    C    T        0      0        2 
  13  chr13_30196846     ZHar    C    T        0      0        2 
  13  chr13_30196846   Sample    C    T        0      0        2 
  13  chr13_30209069     AAsi    T    C        0      0        2 
  13  chr13_30209069     AKia    T    C        0      0        2 
  13  chr13_30209069     AOna    T    C        0      0        2 
  13  chr13_30209069     ASom    T    C        0      0        2 
  13  chr13_30209069     HCab    T    C        1      2        2 
  13  chr13_30209069     HPrz    T    C        1      2        2 
  13  chr13_30209069     ZBoe    T    C        0      0        2 
  13  chr13_30209069     ZGre    T    C        0      0        2 
  13  chr13_30209069     ZHar    T    C        0      0        2 
  13  chr13_30209069   Sample    T    C        0      0        2 
  13  chr13_30210155     AAsi    T    C        0      0        2 
  13  chr13_30210155     AKia    T    C        0      0        2 
  13  chr13_30210155     AOna    T    C        0      0        2 
  13  chr13_30210155     ASom    T    C        0      0        2 
  13  chr13_30210155     HCab    T    C        1      2        2 
  13  chr13_30210155     HPrz    T    C        1      2        2 
  13  chr13_30210155     ZBoe    T    C        0      0        2 
  13  chr13_30210155     ZGre    T    C        0      0        2 
  13  chr13_30210155     ZHar    T    C        0      0        2 
  13  chr13_30210155   Sample    T    C        0      0        2 
  13  chr13_30212734     AAsi    T    C        0      0        2 
  13  chr13_30212734     AKia    T    C        0      0        2 
  13  chr13_30212734     AOna    T    C        0      0        2 
  13  chr13_30212734     ASom    T    C        0      0        2 
  13  chr13_30212734     HCab    T    C        1      2        2 
  13  chr13_30212734     HPrz    T    C        1      2        2 
  13  chr13_30212734     ZBoe    T    C        0      0        2 
  13  chr13_30212734     ZGre    T    C        0      0        2 
  13  chr13_30212734     ZHar    T    C        0      0        2 
  13  chr13_30212734   Sample    T    C        0      0        2 
  13  chr13_30214139     AAsi    T    C        0      0        2 
  13  chr13_30214139     AKia    T    C        0      0        2 
  13  chr13_30214139     AOna    T    C      0.5      1        2 
  13  chr13_30214139     ASom    T    C        0      0        2 
  13  chr13_30214139     HCab    T    C        0      0        2 
  13  chr13_30214139     HPrz    T    C        0      0        2 
  13  chr13_30214139     ZBoe    T    C        0      0        2 
  13  chr13_30214139     ZGre    T    C        0      0        2 
  13  chr13_30214139     ZHar    T    C        0      0        2 
  13  chr13_30214139   Sample    T    C        0      0        2 
  13  chr13_30219932     AAsi    G    T        1      2        2 
  13  chr13_30219932     AKia    G    T        0      0        2 
  13  chr13_30219932     AOna    G    T        0      0        2 
  13  chr13_30219932     ASom    G    T        1      2        2 
  13  chr13_30219932     HCab    G    T        0      0        2 
  13  chr13_30219932     HPrz    G    T        0      0        2 
  13  chr13_30219932     ZBoe    G    T        0      0        2 
  13  chr13_30219932     ZGre    G    T        0      0        2 
  13  chr13_30219932     ZHar    G    T        0      0        2 
  13  chr13_30219932   Sample    G    T        1      2        2 
  13  chr13_30226438     AAsi    A    G        0      0        2 
  13  chr13_30226438     AKia    A    G        1      2        2 
  13  chr13_30226438     AOna    A    G      0.5      1        2 
  13  chr13_30226438     ASom    A    G        0      0        2 
  13  chr13_30226438     HCab    A    G        0      0        2 
  13  chr13_30226438     HPrz    A    G        0      0        2 
  13  chr13_30226438     ZBoe    A    G        0      0        2 
  13  chr13_30226438     ZGre    A    G        0      0        2 
  13  chr13_30226438     ZHar    A    G        0      0        2 
  13  chr13_30226438   Sample    A    G        0      0        2 
  13  chr13_30239465     AAsi    G    A        0      0        2 
  13  chr13_30239465     AKia    G    A        0      0        2 
  13  chr13_30239465     AOna    G    A        0      0        2 
  13  chr13_30239465     ASom    G    A        0      0        2 
  13  chr13_30239465     HCab    G    A        1      2        2 
  13  chr13_30239465     HPrz    G    A        1      2        2 
  13  chr13_30239465     ZBoe    G    A        0      0        2 
  13  chr13_30239465     ZGre    G    A        0      0        2 
  13  chr13_30239465     ZHar    G    A        0      0        2 
  13  chr13_30239465   Sample    G    A        0      0        2 
  13  chr13_30240136     AAsi    A    G        0      0        2 
  13  chr13_30240136     AKia    A    G        0      0        2 
  13  chr13_30240136     AOna    A    G        0      0        2 
  13  chr13_30240136     ASom    A    G        0      0        2 
  13  chr13_30240136     HCab    A    G        0      0        2 
  13  chr13_30240136     HPrz    A    G        0      0        2 
  13  chr13_30240136     ZBoe    A    G      0.5      1        2 
  13  chr13_30240136     ZGre    A    G        0      0        2 
  13  chr13_30240136     ZHar    A    G        0      0        2 
  13  chr13_30240136   Sample    A    G        0      0        2 
  13  chr13_30242225     AAsi    G    A      0.5      1        2 
  13  chr13_30242225     AKia    G    A        0      0        2 
  13  chr13_30242225     AOna    G    A        0      0        2 
  13  chr13_30242225     ASom    G    A        1      2        2 
  13  chr13_30242225     HCab    G    A        0      0        2 
  13  chr13_30242225     HPrz    G    A        0      0        2 
  13  chr13_30242225     ZBoe    G    A        0      0        2 
  13  chr13_30242225     ZGre    G    A        0      0        2 
  13  chr13_30242225     ZHar    G    A        0      0        2 
  13  chr13_30242225   Sample    G    A        1      2        2 
  13  chr13_30247323     AAsi    C    A        0      0        2 
  13  chr13_30247323     AKia    C    A        0      0        2 
  13  chr13_30247323     AOna    C    A        0      0        2 
  13  chr13_30247323     ASom    C    A        0      0        2 
  13  chr13_30247323     HCab    C    A        1      2        2 
  13  chr13_30247323     HPrz    C    A        1      2        2 
  13  chr13_30247323     ZBoe    C    A        0      0        2 
  13  chr13_30247323     ZGre    C    A        0      0        2 
  13  chr13_30247323     ZHar    C    A        0      0        2 
  13  chr13_30247323   Sample    C    A        0      0        2 
  13  chr13_30247540     AAsi    G    A        0      0        2 
  13  chr13_30247540     AKia    G    A        0      0        2 
  13  chr13_30247540     AOna    G    A        0      0        2 
  13  chr13_30247540     ASom    G    A        0      0        2 
  13  chr13_30247540     HCab    G    A        1      2        2 
  13  chr13_30247540     HPrz    G    A        1      2        2 
  13  chr13_30247540     ZBoe    G    A        0      0        2 
  13  chr13_30247540     ZGre    G    A        0      0        2 
  13  chr13_30247540     ZHar    G    A        0      0        2 
  13  chr13_30247540   Sample    G    A        0      0        2 
  13  chr13_30248607     AAsi    T    C        0      0        2 
  13  chr13_30248607     AKia    T    C        0      0        2 
  13  chr13_30248607     AOna    T    C        0      0        2 
  13  chr13_30248607     ASom    T    C        0      0        2 
  13  chr13_30248607     HCab    T    C        0      0        2 
  13  chr13_30248607     HPrz    T    C        0      0        2 
  13  chr13_30248607     ZBoe    T    C        0      0        2 
  13  chr13_30248607     ZGre    T    C        0      0        2 
  13  chr13_30248607     ZHar    T    C        1      2        2 
  13  chr13_30248607   Sample    T    C        0      0        2 
  13  chr13_30255892     AAsi    A    G        0      0        2 
  13  chr13_30255892     AKia    A    G        0      0        2 
  13  chr13_30255892     AOna    A    G        0      0        2 
  13  chr13_30255892     ASom    A    G        0      0        2 
  13  chr13_30255892     HCab    A    G        1      2        2 
  13  chr13_30255892     HPrz    A    G        1      2        2 
  13  chr13_30255892     ZBoe    A    G        0      0        2 
  13  chr13_30255892     ZGre    A    G        0      0        2 
  13  chr13_30255892     ZHar    A    G        0      0        2 
  13  chr13_30255892   Sample    A    G        0      0        2 
  13  chr13_30272518     AAsi    C    G      0.5      1        2 
  13  chr13_30272518     AKia    C    G        0      0        2 
  13  chr13_30272518     AOna    C    G        0      0        2 
  13  chr13_30272518     ASom    C    G        0      0        2 
  13  chr13_30272518     HCab    C    G        0      0        2 
  13  chr13_30272518     HPrz    C    G        0      0        2 
  13  chr13_30272518     ZBoe    C    G        0      0        2 
  13  chr13_30272518     ZGre    C    G        0      0        2 
  13  chr13_30272518     ZHar    C    G        0      0        2 
  13  chr13_30272518   Sample    C    G        0      0        2 
  13  chr13_30286054     AAsi    C    G        0      0        2 
  13  chr13_30286054     AKia    C    G        0      0        2 
  13  chr13_30286054     AOna    C    G      0.5      1        2 
  13  chr13_30286054     ASom    C    G        0      0        2 
  13  chr13_30286054     HCab    C    G        0      0        2 
  13  chr13_30286054     HPrz    C    G        0      0        2 
  13  chr13_30286054     ZBoe    C    G        0      0        2 
  13  chr13_30286054     ZGre    C    G        0      0        2 
  13  chr13_30286054     ZHar    C    G        0      0        2 
  13  chr13_30286054   Sample    C    G        0      0        2 
  13  chr13_30292858     AAsi    C    T        0      0        2 
  13  chr13_30292858     AKia    C    T        0      0        2 
  13  chr13_30292858     AOna    C    T        0      0        2 
  13  chr13_30292858     ASom    C    T        0      0        2 
  13  chr13_30292858     HCab    C    T        1      2        2 
  13  chr13_30292858     HPrz    C    T        1      2        2 
  13  chr13_30292858     ZBoe    C    T        0      0        2 
  13  chr13_30292858     ZGre    C    T        0      0        2 
  13  chr13_30292858     ZHar    C    T        0      0        2 
  13  chr13_30292858   Sample    C    T        0      0        2 
  13  chr13_30296171     AAsi    C    T        0      0        2 
  13  chr13_30296171     AKia    C    T        0      0        2 
  13  chr13_30296171     AOna    C    T        0      0        2 
  13  chr13_30296171     ASom    C    T        0      0        2 
  13  chr13_30296171     HCab    C    T        1      2        2 
  13  chr13_30296171     HPrz    C    T        1      2        2 
  13  chr13_30296171     ZBoe    C    T        0      0        2 
  13  chr13_30296171     ZGre    C    T        0      0        2 
  13  chr13_30296171     ZHar    C    T        0      0        2 
  13  chr13_30296171   Sample    C    T        0      0        2 
  13  chr13_30296779     AAsi    A    G        0      0        2 
  13  chr13_30296779     AKia    A    G        0      0        2 
  13  chr13_30296779     AOna    A    G        0      0        2 
  13  chr13_30296779     ASom    A    G        0      0        2 
  13  chr13_30296779     HCab    A    G        0      0        2 
  13  chr13_30296779     HPrz    A    G        0      0        2 
  13  chr13_30296779     ZBoe    A    G      0.5      1        2 
  13  chr13_30296779     ZGre    A    G        0      0        2 
  13  chr13_30296779     ZHar    A    G        0      0        2 
  13  chr13_30296779   Sample    A    G        0      0        2 
  13  chr13_30298270     AAsi    C    T        0      0        2 
  13  chr13_30298270     AKia    C    T        0      0        2 
  13  chr13_30298270     AOna    C    T        0      0        2 
  13  chr13_30298270     ASom    C    T        0      0        2 
  13  chr13_30298270     HCab    C    T        1      2        2 
  13  chr13_30298270     HPrz    C    T        1      2        2 
  13  chr13_30298270     ZBoe    C    T        0      0        2 
  13  chr13_30298270     ZGre    C    T        0      0        2 
  13  chr13_30298270     ZHar    C    T        0      0        2 
  13  chr13_30298270   Sample    C    T        0      0        2 
  13  chr13_30298368     AAsi    T    A        0      0        2 
  13  chr13_30298368     AKia    T    A        0      0        2 
  13  chr13_30298368     AOna    T    A        0      0        2 
  13  chr13_30298368     ASom    T    A        0      0        2 
  13  chr13_30298368     HCab    T    A        1      2        2 
  13  chr13_30298368     HPrz    T    A        1      2        2 
  13  chr13_30298368     ZBoe    T    A        0      0        2 
  13  chr13_30298368     ZGre    T    A        0      0        2 
  13  chr13_30298368     ZHar    T    A        0      0        2 
  13  chr13_30298368   Sample    T    A        0      0        2 
  13  chr13_30304860     AAsi    G    C        0      0        2 
  13  chr13_30304860     AKia    G    C        0      0        2 
  13  chr13_30304860     AOna    G    C        0      0        2 
  13  chr13_30304860     ASom    G    C        0      0        2 
  13  chr13_30304860     HCab    G    C        0      0        2 
  13  chr13_30304860     HPrz    G    C        0      0        2 
  13  chr13_30304860     ZBoe    G    C        0      0        2 
  13  chr13_30304860     ZGre    G    C      0.5      1        2 
  13  chr13_30304860     ZHar    G    C        0      0        2 
  13  chr13_30304860   Sample    G    C        0      0        2 
  13  chr13_30308292     AAsi    A    C        0      0        2 
  13  chr13_30308292     AKia    A    C        0      0        2 
  13  chr13_30308292     AOna    A    C        0      0        2 
  13  chr13_30308292     ASom    A    C        0      0        2 
  13  chr13_30308292     HCab    A    C        1      2        2 
  13  chr13_30308292     HPrz    A    C        1      2        2 
  13  chr13_30308292     ZBoe    A    C        0      0        2 
  13  chr13_30308292     ZGre    A    C        0      0        2 
  13  chr13_30308292     ZHar    A    C        0      0        2 
  13  chr13_30308292   Sample    A    C        0      0        2 
  13  chr13_30312605     AAsi    G    A        0      0        2 
  13  chr13_30312605     AKia    G    A        0      0        2 
  13  chr13_30312605     AOna    G    A        0      0        2 
  13  chr13_30312605     ASom    G    A        0      0        2 
  13  chr13_30312605     HCab    G    A        1      2        2 
  13  chr13_30312605     HPrz    G    A        1      2        2 
  13  chr13_30312605     ZBoe    G    A        0      0        2 
  13  chr13_30312605     ZGre    G    A        0      0        2 
  13  chr13_30312605     ZHar    G    A        0      0        2 
  13  chr13_30312605   Sample    G    A        0      0        2 
  13  chr13_30313342     AAsi    G    A        0      0        2 
  13  chr13_30313342     AKia    G    A        0      0        2 
  13  chr13_30313342     AOna    G    A        0      0        2 
  13  chr13_30313342     ASom    G    A        0      0        2 
  13  chr13_30313342     HCab    G    A        1      2        2 
  13  chr13_30313342     HPrz    G    A        1      2        2 
  13  chr13_30313342     ZBoe    G    A        0      0        2 
  13  chr13_30313342     ZGre    G    A        0      0        2 
  13  chr13_30313342     ZHar    G    A        0      0        2 
  13  chr13_30313342   Sample    G    A        0      0        2 
  13  chr13_30315358     AAsi    A    G        0      0        2 
  13  chr13_30315358     AKia    A    G        0      0        2 
  13  chr13_30315358     AOna    A    G        0      0        2 
  13  chr13_30315358     ASom    A    G        1      2        2 
  13  chr13_30315358     HCab    A    G        0      0        2 
  13  chr13_30315358     HPrz    A    G        0      0        2 
  13  chr13_30315358     ZBoe    A    G        0      0        2 
  13  chr13_30315358     ZGre    A    G        0      0        2 
  13  chr13_30315358     ZHar    A    G        0      0        2 
  13  chr13_30315358   Sample    A    G        0      0        2 
  13  chr13_30316535     AAsi    T    C        0      0        2 
  13  chr13_30316535     AKia    T    C        0      0        2 
  13  chr13_30316535     AOna    T    C      0.5      1        2 
  13  chr13_30316535     ASom    T    C        0      0        2 
  13  chr13_30316535     HCab    T    C        0      0        2 
  13  chr13_30316535     HPrz    T    C        0      0        2 
  13  chr13_30316535     ZBoe    T    C        0      0        2 
  13  chr13_30316535     ZGre    T    C        0      0        2 
  13  chr13_30316535     ZHar    T    C        0      0        2 
  13  chr13_30316535   Sample    T    C        0      0        2 
  13  chr13_30316698     AAsi    T    C        0      0        2 
  13  chr13_30316698     AKia    T    C        0      0        2 
  13  chr13_30316698     AOna    T    C        0      0        2 
  13  chr13_30316698     ASom    T    C        0      0        2 
  13  chr13_30316698     HCab    T    C        0      0        2 
  13  chr13_30316698     HPrz    T    C        0      0        2 
  13  chr13_30316698     ZBoe    T    C        0      0        2 
  13  chr13_30316698     ZGre    T    C        0      0        2 
  13  chr13_30316698     ZHar    T    C        1      2        2 
  13  chr13_30316698   Sample    T    C        0      0        2 
  13  chr13_30320855     AAsi    G    C        0      0        2 
  13  chr13_30320855     AKia    G    C        0      0        2 
  13  chr13_30320855     AOna    G    C        0      0        2 
  13  chr13_30320855     ASom    G    C        0      0        2 
  13  chr13_30320855     HCab    G    C        0      0        2 
  13  chr13_30320855     HPrz    G    C      0.5      1        2 
  13  chr13_30320855     ZBoe    G    C        0      0        2 
  13  chr13_30320855     ZGre    G    C        0      0        2 
  13  chr13_30320855     ZHar    G    C        0      0        2 
  13  chr13_30320855   Sample    G    C        0      0        2 
  13  chr13_30325827     AAsi    T    G        0      0        2 
  13  chr13_30325827     AKia    T    G        0      0        2 
  13  chr13_30325827     AOna    T    G        0      0        2 
  13  chr13_30325827     ASom    T    G        0      0        2 
  13  chr13_30325827     HCab    T    G        0      0        2 
  13  chr13_30325827     HPrz    T    G        0      0        2 
  13  chr13_30325827     ZBoe    T    G      0.5      1        2 
  13  chr13_30325827     ZGre    T    G        0      0        2 
  13  chr13_30325827     ZHar    T    G        0      0        2 
  13  chr13_30325827   Sample    T    G        0      0        2 
  13  chr13_30326877     AAsi    C    T        0      0        2 
  13  chr13_30326877     AKia    C    T        0      0        2 
  13  chr13_30326877     AOna    C    T        0      0        2 
  13  chr13_30326877     ASom    C    T        0      0        2 
  13  chr13_30326877     HCab    C    T        0      0        2 
  13  chr13_30326877     HPrz    C    T        0      0        2 
  13  chr13_30326877     ZBoe    C    T        0      0        2 
  13  chr13_30326877     ZGre    C    T        0      0        2 
  13  chr13_30326877     ZHar    C    T        1      2        2 
  13  chr13_30326877   Sample    C    T        0      0        2 
  13  chr13_30330324     AAsi    T    C        1      2        2 
  13  chr13_30330324     AKia    T    C        0      0        2 
  13  chr13_30330324     AOna    T    C        0      0        2 
  13  chr13_30330324     ASom    T    C        1      2        2 
  13  chr13_30330324     HCab    T    C        0      0        2 
  13  chr13_30330324     HPrz    T    C        0      0        2 
  13  chr13_30330324     ZBoe    T    C        0      0        2 
  13  chr13_30330324     ZGre    T    C        0      0        2 
  13  chr13_30330324     ZHar    T    C        0      0        2 
  13  chr13_30330324   Sample    T    C        1      2        2 
  13  chr13_30338032     AAsi    G    A        1      2        2 
  13  chr13_30338032     AKia    G    A        0      0        2 
  13  chr13_30338032     AOna    G    A        0      0        2 
  13  chr13_30338032     ASom    G    A        1      2        2 
  13  chr13_30338032     HCab    G    A        0      0        2 
  13  chr13_30338032     HPrz    G    A        0      0        2 
  13  chr13_30338032     ZBoe    G    A        0      0        2 
  13  chr13_30338032     ZGre    G    A        0      0        2 
  13  chr13_30338032     ZHar    G    A        0      0        2 
  13  chr13_30338032   Sample    G    A        0      0        2 
  13  chr13_30339289     AAsi    A    G        0      0        2 
  13  chr13_30339289     AKia    A    G        0      0        2 
  13  chr13_30339289     AOna    A    G        0      0        2 
  13  chr13_30339289     ASom    A    G        0      0        2 
  13  chr13_30339289     HCab    A    G        0      0        2 
  13  chr13_30339289     HPrz    A    G        0      0        2 
  13  chr13_30339289     ZBoe    A    G      0.5      1        2 
  13  chr13_30339289     ZGre    A    G        0      0        2 
  13  chr13_30339289     ZHar    A    G        0      0        2 
  13  chr13_30339289   Sample    A    G        0      0        2 
  13  chr13_30357894     AAsi    C    T        0      0        2 
  13  chr13_30357894     AKia    C    T        0      0        2 
  13  chr13_30357894     AOna    C    T        0      0        2 
  13  chr13_30357894     ASom    C    T        0      0        2 
  13  chr13_30357894     HCab    C    T        1      2        2 
  13  chr13_30357894     HPrz    C    T        1      2        2 
  13  chr13_30357894     ZBoe    C    T        0      0        2 
  13  chr13_30357894     ZGre    C    T        0      0        2 
  13  chr13_30357894     ZHar    C    T        0      0        2 
  13  chr13_30357894   Sample    C    T        0      0        2 
  13  chr13_30359572     AAsi    A    G        0      0        2 
  13  chr13_30359572     AKia    A    G        0      0        2 
  13  chr13_30359572     AOna    A    G        1      2        2 
  13  chr13_30359572     ASom    A    G        0      0        2 
  13  chr13_30359572     HCab    A    G        0      0        2 
  13  chr13_30359572     HPrz    A    G        0      0        2 
  13  chr13_30359572     ZBoe    A    G        0      0        2 
  13  chr13_30359572     ZGre    A    G        0      0        2 
  13  chr13_30359572     ZHar    A    G        0      0        2 
  13  chr13_30359572   Sample    A    G        0      0        2 
  13  chr13_30362902     AAsi    C    T        0      0        2 
  13  chr13_30362902     AKia    C    T        0      0        2 
  13  chr13_30362902     AOna    C    T        0      0        2 
  13  chr13_30362902     ASom    C    T        0      0        2 
  13  chr13_30362902     HCab    C    T        1      2        2 
  13  chr13_30362902     HPrz    C    T        1      2        2 
  13  chr13_30362902     ZBoe    C    T        0      0        2 
  13  chr13_30362902     ZGre    C    T        0      0        2 
  13  chr13_30362902     ZHar    C    T        0      0        2 
  13  chr13_30362902   Sample    C    T        0      0        2 
  13  chr13_30368979     AAsi    G    A        0      0        2 
  13  chr13_30368979     AKia    G    A        1      2        2 
  13  chr13_30368979     AOna    G    A        1      2        2 
  13  chr13_30368979     ASom    G    A        0      0        2 
  13  chr13_30368979     HCab    G    A        0      0        2 
  13  chr13_30368979     HPrz    G    A        0      0        2 
  13  chr13_30368979     ZBoe    G    A        0      0        2 
  13  chr13_30368979     ZGre    G    A        0      0        2 
  13  chr13_30368979     ZHar    G    A        0      0        2 
  13  chr13_30368979   Sample    G    A        0      0        2 
  13  chr13_30384735     AAsi    T    C        0      0        2 
  13  chr13_30384735     AKia    T    C        0      0        2 
  13  chr13_30384735     AOna    T    C        0      0        2 
  13  chr13_30384735     ASom    T    C        0      0        2 
  13  chr13_30384735     HCab    T    C        0      0        2 
  13  chr13_30384735     HPrz    T    C      0.5      1        2 
  13  chr13_30384735     ZBoe    T    C        0      0        2 
  13  chr13_30384735     ZGre    T    C        0      0        2 
  13  chr13_30384735     ZHar    T    C        0      0        2 
  13  chr13_30384735   Sample    T    C        0      0        2 
  13  chr13_30392721     AAsi    C    A        0      0        2 
  13  chr13_30392721     AKia    C    A        0      0        2 
  13  chr13_30392721     AOna    C    A        0      0        2 
  13  chr13_30392721     ASom    C    A        0      0        2 
  13  chr13_30392721     HCab    C    A        1      2        2 
  13  chr13_30392721     HPrz    C    A        1      2        2 
  13  chr13_30392721     ZBoe    C    A        0      0        2 
  13  chr13_30392721     ZGre    C    A        0      0        2 
  13  chr13_30392721     ZHar    C    A        0      0        2 
  13  chr13_30392721   Sample    C    A        0      0        2 
  13  chr13_30398439     AAsi    A    G        0      0        2 
  13  chr13_30398439     AKia    A    G        0      0        2 
  13  chr13_30398439     AOna    A    G        0      0        2 
  13  chr13_30398439     ASom    A    G        0      0        2 
  13  chr13_30398439     HCab    A    G        0      0        2 
  13  chr13_30398439     HPrz    A    G      0.5      1        2 
  13  chr13_30398439     ZBoe    A    G        0      0        2 
  13  chr13_30398439     ZGre    A    G        0      0        2 
  13  chr13_30398439     ZHar    A    G        0      0        2 
  13  chr13_30398439   Sample    A    G        0      0        2 
  13  chr13_30398727     AAsi    G    C        0      0        2 
  13  chr13_30398727     AKia    G    C        0      0        2 
  13  chr13_30398727     AOna    G    C        0      0        2 
  13  chr13_30398727     ASom    G    C        0      0        2 
  13  chr13_30398727     HCab    G    C        1      2        2 
  13  chr13_30398727     HPrz    G    C        1      2        2 
  13  chr13_30398727     ZBoe    G    C        0      0        2 
  13  chr13_30398727     ZGre    G    C        0      0        2 
  13  chr13_30398727     ZHar    G    C        0      0        2 
  13  chr13_30398727   Sample    G    C        0      0        2 
  13  chr13_30402697     AAsi    T    C        0      0        2 
  13  chr13_30402697     AKia    T    C        0      0        2 
  13  chr13_30402697     AOna    T    C        0      0        2 
  13  chr13_30402697     ASom    T    C        0      0        2 
  13  chr13_30402697     HCab    T    C      0.5      1        2 
  13  chr13_30402697     HPrz    T    C        0      0        2 
  13  chr13_30402697     ZBoe    T    C        0      0        2 
  13  chr13_30402697     ZGre    T    C        0      0        2 
  13  chr13_30402697     ZHar    T    C        0      0        2 
  13  chr13_30402697   Sample    T    C        0      0        2 
  13  chr13_30404521     AAsi    A    T        0      0        2 
  13  chr13_30404521     AKia    A    T        0      0        2 
  13  chr13_30404521     AOna    A    T        0      0        2 
  13  chr13_30404521     ASom    A    T        1      2        2 
  13  chr13_30404521     HCab    A    T        0      0        2 
  13  chr13_30404521     HPrz    A    T        0      0        2 
  13  chr13_30404521     ZBoe    A    T        0      0        2 
  13  chr13_30404521     ZGre    A    T        0      0        2 
  13  chr13_30404521     ZHar    A    T        0      0        2 
  13  chr13_30404521   Sample    A    T        0      0        2 
  13  chr13_30411449     AAsi    C    A        0      0        2 
  13  chr13_30411449     AKia    C    A        0      0        2 
  13  chr13_30411449     AOna    C    A        0      0        2 
  13  chr13_30411449     ASom    C    A        0      0        2 
  13  chr13_30411449     HCab    C    A        0      0        2 
  13  chr13_30411449     HPrz    C    A      0.5      1        2 
  13  chr13_30411449     ZBoe    C    A        0      0        2 
  13  chr13_30411449     ZGre    C    A        0      0        2 
  13  chr13_30411449     ZHar    C    A        0      0        2 
  13  chr13_30411449   Sample    C    A        0      0        2 
  13  chr13_30413709     AAsi    A    G        0      0        2 
  13  chr13_30413709     AKia    A    G        0      0        2 
  13  chr13_30413709     AOna    A    G        0      0        2 
  13  chr13_30413709     ASom    A    G        0      0        2 
  13  chr13_30413709     HCab    A    G        1      2        2 
  13  chr13_30413709     HPrz    A    G        1      2        2 
  13  chr13_30413709     ZBoe    A    G        0      0        2 
  13  chr13_30413709     ZGre    A    G        0      0        2 
  13  chr13_30413709     ZHar    A    G        0      0        2 
  13  chr13_30413709   Sample    A    G        0      0        2 
  13  chr13_30413897     AAsi    A    G        0      0        2 
  13  chr13_30413897     AKia    A    G        0      0        2 
  13  chr13_30413897     AOna    A    G        0      0        2 
  13  chr13_30413897     ASom    A    G        0      0        2 
  13  chr13_30413897     HCab    A    G        0      0        2 
  13  chr13_30413897     HPrz    A    G        0      0        2 
  13  chr13_30413897     ZBoe    A    G        0      0        2 
  13  chr13_30413897     ZGre    A    G        0      0        2 
  13  chr13_30413897     ZHar    A    G        1      2        2 
  13  chr13_30413897   Sample    A    G        0      0        2 
  13  chr13_30420530     AAsi    G    T        0      0        2 
  13  chr13_30420530     AKia    G    T        0      0        2 
  13  chr13_30420530     AOna    G    T        1      2        2 
  13  chr13_30420530     ASom    G    T        0      0        2 
  13  chr13_30420530     HCab    G    T        0      0        2 
  13  chr13_30420530     HPrz    G    T        0      0        2 
  13  chr13_30420530     ZBoe    G    T        0      0        2 
  13  chr13_30420530     ZGre    G    T        0      0        2 
  13  chr13_30420530     ZHar    G    T        0      0        2 
  13  chr13_30420530   Sample    G    T        0      0        2 
  13  chr13_30423402     AAsi    G    T        0      0        2 
  13  chr13_30423402     AKia    G    T        0      0        2 
  13  chr13_30423402     AOna    G    T        0      0        2 
  13  chr13_30423402     ASom    G    T        0      0        2 
  13  chr13_30423402     HCab    G    T        0      0        2 
  13  chr13_30423402     HPrz    G    T        0      0        2 
  13  chr13_30423402     ZBoe    G    T        0      0        2 
  13  chr13_30423402     ZGre    G    T      0.5      1        2 
  13  chr13_30423402     ZHar    G    T        0      0        2 
  13  chr13_30423402   Sample    G    T        0      0        2 
  13  chr13_30434307     AAsi    G    C        0      0        2 
  13  chr13_30434307     AKia    G    C        1      2        2 
  13  chr13_30434307     AOna    G    C        0      0        2 
  13  chr13_30434307     ASom    G    C        0      0        2 
  13  chr13_30434307     HCab    G    C        0      0        2 
  13  chr13_30434307     HPrz    G    C        0      0        2 
  13  chr13_30434307     ZBoe    G    C        0      0        2 
  13  chr13_30434307     ZGre    G    C        0      0        2 
  13  chr13_30434307     ZHar    G    C        0      0        2 
  13  chr13_30434307   Sample    G    C        0      0        2 
  13  chr13_30445341     AAsi    C    G        0      0        2 
  13  chr13_30445341     AKia    C    G        0      0        2 
  13  chr13_30445341     AOna    C    G        0      0        2 
  13  chr13_30445341     ASom    C    G        0      0        2 
  13  chr13_30445341     HCab    C    G      0.5      1        2 
  13  chr13_30445341     HPrz    C    G      0.5      1        2 
  13  chr13_30445341     ZBoe    C    G        0      0        2 
  13  chr13_30445341     ZGre    C    G        0      0        2 
  13  chr13_30445341     ZHar    C    G        0      0        2 
  13  chr13_30445341   Sample    C    G        0      0        2 
  13  chr13_30445898     AAsi    A    G        0      0        2 
  13  chr13_30445898     AKia    A    G        0      0        2 
  13  chr13_30445898     AOna    A    G        0      0        2 
  13  chr13_30445898     ASom    A    G        0      0        2 
  13  chr13_30445898     HCab    A    G        0      0        2 
  13  chr13_30445898     HPrz    A    G      0.5      1        2 
  13  chr13_30445898     ZBoe    A    G        0      0        2 
  13  chr13_30445898     ZGre    A    G        0      0        2 
  13  chr13_30445898     ZHar    A    G        0      0        2 
  13  chr13_30445898   Sample    A    G        0      0        2 
  13  chr13_30459326     AAsi    G    A        0      0        2 
  13  chr13_30459326     AKia    G    A        0      0        2 
  13  chr13_30459326     AOna    G    A        0      0        2 
  13  chr13_30459326     ASom    G    A        0      0        2 
  13  chr13_30459326     HCab    G    A        1      2        2 
  13  chr13_30459326     HPrz    G    A        1      2        2 
  13  chr13_30459326     ZBoe    G    A        0      0        2 
  13  chr13_30459326     ZGre    G    A        0      0        2 
  13  chr13_30459326     ZHar    G    A        0      0        2 
  13  chr13_30459326   Sample    G    A        0      0        2 
  13  chr13_30470995     AAsi    C    T        0      0        2 
  13  chr13_30470995     AKia    C    T        0      0        2 
  13  chr13_30470995     AOna    C    T        0      0        2 
  13  chr13_30470995     ASom    C    T        0      0        2 
  13  chr13_30470995     HCab    C    T        1      2        2 
  13  chr13_30470995     HPrz    C    T        1      2        2 
  13  chr13_30470995     ZBoe    C    T        0      0        2 
  13  chr13_30470995     ZGre    C    T        0      0        2 
  13  chr13_30470995     ZHar    C    T        0      0        2 
  13  chr13_30470995   Sample    C    T        0      0        2 
  13  chr13_30478625     AAsi    C    T      0.5      1        2 
  13  chr13_30478625     AKia    C    T        0      0        2 
  13  chr13_30478625     AOna    C    T        0      0        2 
  13  chr13_30478625     ASom    C    T        0      0        2 
  13  chr13_30478625     HCab    C    T        0      0        2 
  13  chr13_30478625     HPrz    C    T        0      0        2 
  13  chr13_30478625     ZBoe    C    T        0      0        2 
  13  chr13_30478625     ZGre    C    T        0      0        2 
  13  chr13_30478625     ZHar    C    T        0      0        2 
  13  chr13_30478625   Sample    C    T        0      0        2 
  13  chr13_30478849     AAsi    C    G        0      0        2 
  13  chr13_30478849     AKia    C    G        0      0        2 
  13  chr13_30478849     AOna    C    G        0      0        2 
  13  chr13_30478849     ASom    C    G        0      0        2 
  13  chr13_30478849     HCab    C    G        1      2        2 
  13  chr13_30478849     HPrz    C    G        1      2        2 
  13  chr13_30478849     ZBoe    C    G        0      0        2 
  13  chr13_30478849     ZGre    C    G        0      0        2 
  13  chr13_30478849     ZHar    C    G        0      0        2 
  13  chr13_30478849   Sample    C    G        0      0        2 
  13  chr13_30480051     AAsi    T    C        0      0        2 
  13  chr13_30480051     AKia    T    C        0      0        2 
  13  chr13_30480051     AOna    T    C        0      0        2 
  13  chr13_30480051     ASom    T    C        0      0        2 
  13  chr13_30480051     HCab    T    C        0      0        2 
  13  chr13_30480051     HPrz    T    C        0      0        2 
  13  chr13_30480051     ZBoe    T    C        0      0        2 
  13  chr13_30480051     ZGre    T    C        0      0        2 
  13  chr13_30480051     ZHar    T    C        1      2        2 
  13  chr13_30480051   Sample    T    C        0      0        2 
  13  chr13_30481766     AAsi    G    A        0      0        2 
  13  chr13_30481766     AKia    G    A        1      2        2 
  13  chr13_30481766     AOna    G    A        0      0        2 
  13  chr13_30481766     ASom    G    A        0      0        2 
  13  chr13_30481766     HCab    G    A        0      0        2 
  13  chr13_30481766     HPrz    G    A        0      0        2 
  13  chr13_30481766     ZBoe    G    A        0      0        2 
  13  chr13_30481766     ZGre    G    A        0      0        2 
  13  chr13_30481766     ZHar    G    A        0      0        2 
  13  chr13_30481766   Sample    G    A        0      0        2 
  13  chr13_30483132     AAsi    A    T        0      0        2 
  13  chr13_30483132     AKia    A    T        0      0        2 
  13  chr13_30483132     AOna    A    T        0      0        2 
  13  chr13_30483132     ASom    A    T        0      0        2 
  13  chr13_30483132     HCab    A    T      0.5      1        2 
  13  chr13_30483132     HPrz    A    T        0      0        2 
  13  chr13_30483132     ZBoe    A    T        0      0        2 
  13  chr13_30483132     ZGre    A    T        0      0        2 
  13  chr13_30483132     ZHar    A    T        0      0        2 
  13  chr13_30483132   Sample    A    T        0      0        2 
  13  chr13_30487732     AAsi    T    C        0      0        2 
  13  chr13_30487732     AKia    T    C        0      0        2 
  13  chr13_30487732     AOna    T    C        0      0        2 
  13  chr13_30487732     ASom    T    C        0      0        2 
  13  chr13_30487732     HCab    T    C        0      0        2 
  13  chr13_30487732     HPrz    T    C        0      0        2 
  13  chr13_30487732     ZBoe    T    C      0.5      1        2 
  13  chr13_30487732     ZGre    T    C        0      0        2 
  13  chr13_30487732     ZHar    T    C        0      0        2 
  13  chr13_30487732   Sample    T    C        0      0        2 
  13  chr13_30488861     AAsi    A    G        0      0        2 
  13  chr13_30488861     AKia    A    G        0      0        2 
  13  chr13_30488861     AOna    A    G        0      0        2 
  13  chr13_30488861     ASom    A    G        0      0        2 
  13  chr13_30488861     HCab    A    G        0      0        2 
  13  chr13_30488861     HPrz    A    G        0      0        2 
  13  chr13_30488861     ZBoe    A    G      0.5      1        2 
  13  chr13_30488861     ZGre    A    G        0      0        2 
  13  chr13_30488861     ZHar    A    G        0      0        2 
  13  chr13_30488861   Sample    A    G        0      0        2 
  13  chr13_30490107     AAsi    T    C        0      0        2 
  13  chr13_30490107     AKia    T    C        0      0        2 
  13  chr13_30490107     AOna    T    C        0      0        2 
  13  chr13_30490107     ASom    T    C        0      0        2 
  13  chr13_30490107     HCab    T    C        0      0        2 
  13  chr13_30490107     HPrz    T    C      0.5      1        2 
  13  chr13_30490107     ZBoe    T    C        0      0        2 
  13  chr13_30490107     ZGre    T    C        0      0        2 
  13  chr13_30490107     ZHar    T    C        0      0        2 
  13  chr13_30490107   Sample    T    C        0      0        2 
  13  chr13_30498859     AAsi    T    G        0      0        2 
  13  chr13_30498859     AKia    T    G        0      0        2 
  13  chr13_30498859     AOna    T    G        0      0        2 
  13  chr13_30498859     ASom    T    G        0      0        2 
  13  chr13_30498859     HCab    T    G        1      2        2 
  13  chr13_30498859     HPrz    T    G        1      2        2 
  13  chr13_30498859     ZBoe    T    G        0      0        2 
  13  chr13_30498859     ZGre    T    G        0      0        2 
  13  chr13_30498859     ZHar    T    G        0      0        2 
  13  chr13_30498859   Sample    T    G        0      0        2 
  13  chr13_30503566     AAsi    T    C        0      0        2 
  13  chr13_30503566     AKia    T    C        0      0        2 
  13  chr13_30503566     AOna    T    C        0      0        2 
  13  chr13_30503566     ASom    T    C        0      0        2 
  13  chr13_30503566     HCab    T    C        0      0        2 
  13  chr13_30503566     HPrz    T    C        0      0        2 
  13  chr13_30503566     ZBoe    T    C        0      0        2 
  13  chr13_30503566     ZGre    T    C      0.5      1        2 
  13  chr13_30503566     ZHar    T    C        0      0        2 
  13  chr13_30503566   Sample    T    C        0      0        2 
  13  chr13_30519775     AAsi    C    G        0      0        2 
  13  chr13_30519775     AKia    C    G        0      0        2 
  13  chr13_30519775     AOna    C    G        0      0        2 
  13  chr13_30519775     ASom    C    G        0      0        2 
  13  chr13_30519775     HCab    C    G        0      0        2 
  13  chr13_30519775     HPrz    C    G        0      0        2 
  13  chr13_30519775     ZBoe    C    G        0      0        2 
  13  chr13_30519775     ZGre    C    G        1      2        2 
  13  chr13_30519775     ZHar    C    G        0      0        2 
  13  chr13_30519775   Sample    C    G        0      0        2 
  13  chr13_30524171     AAsi    T    C        0      0        2 
  13  chr13_30524171     AKia    T    C        0      0        2 
  13  chr13_30524171     AOna    T    C        0      0        2 
  13  chr13_30524171     ASom    T    C      0.5      1        2 
  13  chr13_30524171     HCab    T    C        0      0        2 
  13  chr13_30524171     HPrz    T    C        0      0        2 
  13  chr13_30524171     ZBoe    T    C        0      0        2 
  13  chr13_30524171     ZGre    T    C        0      0        2 
  13  chr13_30524171     ZHar    T    C        0      0        2 
  13  chr13_30524171   Sample    T    C        1      2        2 
  13  chr13_30534278     AAsi    A    G        0      0        2 
  13  chr13_30534278     AKia    A    G        0      0        2 
  13  chr13_30534278     AOna    A    G        0      0        2 
  13  chr13_30534278     ASom    A    G        0      0        2 
  13  chr13_30534278     HCab    A    G        0      0        2 
  13  chr13_30534278     HPrz    A    G        0      0        2 
  13  chr13_30534278     ZBoe    A    G      0.5      1        2 
  13  chr13_30534278     ZGre    A    G        0      0        2 
  13  chr13_30534278     ZHar    A    G        0      0        2 
  13  chr13_30534278   Sample    A    G        0      0        2 
  13  chr13_30536852     AAsi    G    A        0      0        2 
  13  chr13_30536852     AKia    G    A        0      0        2 
  13  chr13_30536852     AOna    G    A        0      0        2 
  13  chr13_30536852     ASom    G    A        0      0        2 
  13  chr13_30536852     HCab    G    A        0      0        2 
  13  chr13_30536852     HPrz    G    A        0      0        2 
  13  chr13_30536852     ZBoe    G    A        0      0        2 
  13  chr13_30536852     ZGre    G    A        1      2        2 
  13  chr13_30536852     ZHar    G    A        0      0        2 
  13  chr13_30536852   Sample    G    A        0      0        2 
  13  chr13_30540056     AAsi    G    C        0      0        2 
  13  chr13_30540056     AKia    G    C        0      0        2 
  13  chr13_30540056     AOna    G    C        1      2        2 
  13  chr13_30540056     ASom    G    C        0      0        2 
  13  chr13_30540056     HCab    G    C        0      0        2 
  13  chr13_30540056     HPrz    G    C        0      0        2 
  13  chr13_30540056     ZBoe    G    C        0      0        2 
  13  chr13_30540056     ZGre    G    C        0      0        2 
  13  chr13_30540056     ZHar    G    C        0      0        2 
  13  chr13_30540056   Sample    G    C        0      0        2 
  13  chr13_30541202     AAsi    T    C        0      0        2 
  13  chr13_30541202     AKia    T    C        0      0        2 
  13  chr13_30541202     AOna    T    C        0      0        2 
  13  chr13_30541202     ASom    T    C        0      0        2 
  13  chr13_30541202     HCab    T    C        0      0        2 
  13  chr13_30541202     HPrz    T    C        0      0        2 
  13  chr13_30541202     ZBoe    T    C        0      0        2 
  13  chr13_30541202     ZGre    T    C      0.5      1        2 
  13  chr13_30541202     ZHar    T    C        0      0        2 
  13  chr13_30541202   Sample    T    C        0      0        2 
  13  chr13_30541805     AAsi    G    A        0      0        2 
  13  chr13_30541805     AKia    G    A        1      2        2 
  13  chr13_30541805     AOna    G    A        0      0        2 
  13  chr13_30541805     ASom    G    A        0      0        2 
  13  chr13_30541805     HCab    G    A        0      0        2 
  13  chr13_30541805     HPrz    G    A        0      0        2 
  13  chr13_30541805     ZBoe    G    A        0      0        2 
  13  chr13_30541805     ZGre    G    A        0      0        2 
  13  chr13_30541805     ZHar    G    A        0      0        2 
  13  chr13_30541805   Sample    G    A        0      0        2 
  13  chr13_30548255     AAsi    T    C        0      0        2 
  13  chr13_30548255     AKia    T    C        0      0        2 
  13  chr13_30548255     AOna    T    C        0      0        2 
  13  chr13_30548255     ASom    T    C        0      0        2 
  13  chr13_30548255     HCab    T    C        0      0        2 
  13  chr13_30548255     HPrz    T    C      0.5      1        2 
  13  chr13_30548255     ZBoe    T    C        0      0        2 
  13  chr13_30548255     ZGre    T    C        0      0        2 
  13  chr13_30548255     ZHar    T    C        0      0        2 
  13  chr13_30548255   Sample    T    C        0      0        2 
  13  chr13_30549171     AAsi    A    G        0      0        2 
  13  chr13_30549171     AKia    A    G        0      0        2 
  13  chr13_30549171     AOna    A    G        0      0        2 
  13  chr13_30549171     ASom    A    G        0      0        2 
  13  chr13_30549171     HCab    A    G        0      0        2 
  13  chr13_30549171     HPrz    A    G        0      0        2 
  13  chr13_30549171     ZBoe    A    G        0      0        2 
  13  chr13_30549171     ZGre    A    G        0      0        2 
  13  chr13_30549171     ZHar    A    G      0.5      1        2 
  13  chr13_30549171   Sample    A    G        0      0        2 
  13  chr13_30549804     AAsi    G    A        0      0        2 
  13  chr13_30549804     AKia    G    A        0      0        2 
  13  chr13_30549804     AOna    G    A        0      0        2 
  13  chr13_30549804     ASom    G    A        0      0        2 
  13  chr13_30549804     HCab    G    A        1      2        2 
  13  chr13_30549804     HPrz    G    A        1      2        2 
  13  chr13_30549804     ZBoe    G    A        0      0        2 
  13  chr13_30549804     ZGre    G    A        0      0        2 
  13  chr13_30549804     ZHar    G    A        0      0        2 
  13  chr13_30549804   Sample    G    A        0      0        2 
  13  chr13_30555026     AAsi    A    C        0      0        2 
  13  chr13_30555026     AKia    A    C        0      0        2 
  13  chr13_30555026     AOna    A    C        0      0        2 
  13  chr13_30555026     ASom    A    C        0      0        2 
  13  chr13_30555026     HCab    A    C        0      0        2 
  13  chr13_30555026     HPrz    A    C      0.5      1        2 
  13  chr13_30555026     ZBoe    A    C        0      0        2 
  13  chr13_30555026     ZGre    A    C        0      0        2 
  13  chr13_30555026     ZHar    A    C        0      0        2 
  13  chr13_30555026   Sample    A    C        0      0        2 
  13  chr13_30566460     AAsi    C    T        0      0        2 
  13  chr13_30566460     AKia    C    T        0      0        2 
  13  chr13_30566460     AOna    C    T        0      0        2 
  13  chr13_30566460     ASom    C    T        0      0        2 
  13  chr13_30566460     HCab    C    T        1      2        2 
  13  chr13_30566460     HPrz    C    T        1      2        2 
  13  chr13_30566460     ZBoe    C    T        0      0        2 
  13  chr13_30566460     ZGre    C    T        0      0        2 
  13  chr13_30566460     ZHar    C    T        0      0        2 
  13  chr13_30566460   Sample    C    T        0      0        2 
  13  chr13_30566790     AAsi    G    A        0      0        2 
  13  chr13_30566790     AKia    G    A        0      0        2 
  13  chr13_30566790     AOna    G    A        0      0        2 
  13  chr13_30566790     ASom    G    A      0.5      1        2 
  13  chr13_30566790     HCab    G    A        0      0        2 
  13  chr13_30566790     HPrz    G    A        0      0        2 
  13  chr13_30566790     ZBoe    G    A        0      0        2 
  13  chr13_30566790     ZGre    G    A        0      0        2 
  13  chr13_30566790     ZHar    G    A        0      0        2 
  13  chr13_30566790   Sample    G    A        0      0        2 
  13  chr13_30569517     AAsi    T    G        0      0        2 
  13  chr13_30569517     AKia    T    G        0      0        2 
  13  chr13_30569517     AOna    T    G        0      0        2 
  13  chr13_30569517     ASom    T    G        0      0        2 
  13  chr13_30569517     HCab    T    G        1      2        2 
  13  chr13_30569517     HPrz    T    G        1      2        2 
  13  chr13_30569517     ZBoe    T    G        0      0        2 
  13  chr13_30569517     ZGre    T    G        0      0        2 
  13  chr13_30569517     ZHar    T    G        0      0        2 
  13  chr13_30569517   Sample    T    G        0      0        2 
  13  chr13_30570779     AAsi    C    T        0      0        2 
  13  chr13_30570779     AKia    C    T      0.5      1        2 
  13  chr13_30570779     AOna    C    T        0      0        2 
  13  chr13_30570779     ASom    C    T        0      0        2 
  13  chr13_30570779     HCab    C    T        0      0        2 
  13  chr13_30570779     HPrz    C    T        0      0        2 
  13  chr13_30570779     ZBoe    C    T        0      0        2 
  13  chr13_30570779     ZGre    C    T        0      0        2 
  13  chr13_30570779     ZHar    C    T        0      0        2 
  13  chr13_30570779   Sample    C    T        0      0        2 
  13  chr13_30582958     AAsi    A    G        0      0        2 
  13  chr13_30582958     AKia    A    G        0      0        2 
  13  chr13_30582958     AOna    A    G        0      0        2 
  13  chr13_30582958     ASom    A    G        0      0        2 
  13  chr13_30582958     HCab    A    G        1      2        2 
  13  chr13_30582958     HPrz    A    G        1      2        2 
  13  chr13_30582958     ZBoe    A    G        0      0        2 
  13  chr13_30582958     ZGre    A    G        0      0        2 
  13  chr13_30582958     ZHar    A    G        0      0        2 
  13  chr13_30582958   Sample    A    G        0      0        2 
  13  chr13_30590529     AAsi    A    G        0      0        2 
  13  chr13_30590529     AKia    A    G        0      0        2 
  13  chr13_30590529     AOna    A    G        0      0        2 
  13  chr13_30590529     ASom    A    G        1      2        2 
  13  chr13_30590529     HCab    A    G        0      0        2 
  13  chr13_30590529     HPrz    A    G        0      0        2 
  13  chr13_30590529     ZBoe    A    G        0      0        2 
  13  chr13_30590529     ZGre    A    G        0      0        2 
  13  chr13_30590529     ZHar    A    G        0      0        2 
  13  chr13_30590529   Sample    A    G        0      0        2 
  13  chr13_30594590     AAsi    G    A        0      0        2 
  13  chr13_30594590     AKia    G    A        0      0        2 
  13  chr13_30594590     AOna    G    A      0.5      1        2 
  13  chr13_30594590     ASom    G    A        0      0        2 
  13  chr13_30594590     HCab    G    A        0      0        2 
  13  chr13_30594590     HPrz    G    A        0      0        2 
  13  chr13_30594590     ZBoe    G    A        0      0        2 
  13  chr13_30594590     ZGre    G    A        0      0        2 
  13  chr13_30594590     ZHar    G    A        0      0        2 
  13  chr13_30594590   Sample    G    A        0      0        2 
  13  chr13_30597689     AAsi    T    C        0      0        2 
  13  chr13_30597689     AKia    T    C        0      0        2 
  13  chr13_30597689     AOna    T    C        0      0        2 
  13  chr13_30597689     ASom    T    C        0      0        2 
  13  chr13_30597689     HCab    T    C        0      0        2 
  13  chr13_30597689     HPrz    T    C        0      0        2 
  13  chr13_30597689     ZBoe    T    C        1      2        2 
  13  chr13_30597689     ZGre    T    C        0      0        2 
  13  chr13_30597689     ZHar    T    C      0.5      1        2 
  13  chr13_30597689   Sample    T    C        0      0        2 
  13  chr13_30607737     AAsi    C    T        0      0        2 
  13  chr13_30607737     AKia    C    T        1      2        2 
  13  chr13_30607737     AOna    C    T        0      0        2 
  13  chr13_30607737     ASom    C    T        0      0        2 
  13  chr13_30607737     HCab    C    T        1      2        2 
  13  chr13_30607737     HPrz    C    T        1      2        2 
  13  chr13_30607737     ZBoe    C    T        0      0        2 
  13  chr13_30607737     ZGre    C    T        0      0        2 
  13  chr13_30607737     ZHar    C    T        0      0        2 
  13  chr13_30607737   Sample    C    T        0      0        2 
  13  chr13_30609010     AAsi    C    T        0      0        2 
  13  chr13_30609010     AKia    C    T      0.5      1        2 
  13  chr13_30609010     AOna    C    T        1      2        2 
  13  chr13_30609010     ASom    C    T        0      0        2 
  13  chr13_30609010     HCab    C    T        0      0        2 
  13  chr13_30609010     HPrz    C    T        0      0        2 
  13  chr13_30609010     ZBoe    C    T        0      0        2 
  13  chr13_30609010     ZGre    C    T        0      0        2 
  13  chr13_30609010     ZHar    C    T        0      0        2 
  13  chr13_30609010   Sample    C    T        0      0        2 
  13  chr13_30614202     AAsi    T    C        0      0        2 
  13  chr13_30614202     AKia    T    C        0      0        2 
  13  chr13_30614202     AOna    T    C        0      0        2 
  13  chr13_30614202     ASom    T    C        0      0        2 
  13  chr13_30614202     HCab    T    C        1      2        2 
  13  chr13_30614202     HPrz    T    C        1      2        2 
  13  chr13_30614202     ZBoe    T    C        0      0        2 
  13  chr13_30614202     ZGre    T    C        0      0        2 
  13  chr13_30614202     ZHar    T    C        0      0        2 
  13  chr13_30614202   Sample    T    C        0      0        2 
  13  chr13_30614592     AAsi    C    A        0      0        2 
  13  chr13_30614592     AKia    C    A        0      0        2 
  13  chr13_30614592     AOna    C    A        0      0        2 
  13  chr13_30614592     ASom    C    A        0      0        2 
  13  chr13_30614592     HCab    C    A        0      0        2 
  13  chr13_30614592     HPrz    C    A        0      0        2 
  13  chr13_30614592     ZBoe    C    A      0.5      1        2 
  13  chr13_30614592     ZGre    C    A        0      0        2 
  13  chr13_30614592     ZHar    C    A        0      0        2 
  13  chr13_30614592   Sample    C    A        0      0        2 
  13  chr13_30616499     AAsi    G    C        0      0        2 
  13  chr13_30616499     AKia    G    C        0      0        2 
  13  chr13_30616499     AOna    G    C        0      0        2 
  13  chr13_30616499     ASom    G    C        0      0        2 
  13  chr13_30616499     HCab    G    C        1      2        2 
  13  chr13_30616499     HPrz    G    C        1      2        2 
  13  chr13_30616499     ZBoe    G    C        0      0        2 
  13  chr13_30616499     ZGre    G    C        0      0        2 
  13  chr13_30616499     ZHar    G    C        0      0        2 
  13  chr13_30616499   Sample    G    C        0      0        2 
  13  chr13_30623451     AAsi    G    A        0      0        2 
  13  chr13_30623451     AKia    G    A        0      0        2 
  13  chr13_30623451     AOna    G    A      0.5      1        2 
  13  chr13_30623451     ASom    G    A        0      0        2 
  13  chr13_30623451     HCab    G    A        0      0        2 
  13  chr13_30623451     HPrz    G    A        0      0        2 
  13  chr13_30623451     ZBoe    G    A        0      0        2 
  13  chr13_30623451     ZGre    G    A        0      0        2 
  13  chr13_30623451     ZHar    G    A        0      0        2 
  13  chr13_30623451   Sample    G    A        0      0        2 
  13  chr13_30645107     AAsi    G    A        0      0        2 
  13  chr13_30645107     AKia    G    A        0      0        2 
  13  chr13_30645107     AOna    G    A        0      0        2 
  13  chr13_30645107     ASom    G    A        0      0        2 
  13  chr13_30645107     HCab    G    A        1      2        2 
  13  chr13_30645107     HPrz    G    A        1      2        2 
  13  chr13_30645107     ZBoe    G    A        0      0        2 
  13  chr13_30645107     ZGre    G    A        0      0        2 
  13  chr13_30645107     ZHar    G    A        0      0        2 
  13  chr13_30645107   Sample    G    A        0      0        2 
  13  chr13_30649463     AAsi    T    C        0      0        2 
  13  chr13_30649463     AKia    T    C        0      0        2 
  13  chr13_30649463     AOna    T    C        0      0        2 
  13  chr13_30649463     ASom    T    C        0      0        2 
  13  chr13_30649463     HCab    T    C        0      0        2 
  13  chr13_30649463     HPrz    T    C      0.5      1        2 
  13  chr13_30649463     ZBoe    T    C        0      0        2 
  13  chr13_30649463     ZGre    T    C        0      0        2 
  13  chr13_30649463     ZHar    T    C        0      0        2 
  13  chr13_30649463   Sample    T    C        0      0        2 
  13  chr13_30651754     AAsi    T    C        0      0        2 
  13  chr13_30651754     AKia    T    C        0      0        2 
  13  chr13_30651754     AOna    T    C        0      0        2 
  13  chr13_30651754     ASom    T    C        0      0        2 
  13  chr13_30651754     HCab    T    C        1      2        2 
  13  chr13_30651754     HPrz    T    C        1      2        2 
  13  chr13_30651754     ZBoe    T    C        0      0        2 
  13  chr13_30651754     ZGre    T    C        0      0        2 
  13  chr13_30651754     ZHar    T    C        0      0        2 
  13  chr13_30651754   Sample    T    C        0      0        2 
  13  chr13_30654259     AAsi    A    G        0      0        2 
  13  chr13_30654259     AKia    A    G        0      0        2 
  13  chr13_30654259     AOna    A    G        0      0        2 
  13  chr13_30654259     ASom    A    G        0      0        2 
  13  chr13_30654259     HCab    A    G        0      0        2 
  13  chr13_30654259     HPrz    A    G      0.5      1        2 
  13  chr13_30654259     ZBoe    A    G        0      0        2 
  13  chr13_30654259     ZGre    A    G        0      0        2 
  13  chr13_30654259     ZHar    A    G        0      0        2 
  13  chr13_30654259   Sample    A    G        0      0        2 
  13  chr13_30657945     AAsi    C    T        0      0        2 
  13  chr13_30657945     AKia    C    T        0      0        2 
  13  chr13_30657945     AOna    C    T        0      0        2 
  13  chr13_30657945     ASom    C    T        0      0        2 
  13  chr13_30657945     HCab    C    T        0      0        2 
  13  chr13_30657945     HPrz    C    T      0.5      1        2 
  13  chr13_30657945     ZBoe    C    T        0      0        2 
  13  chr13_30657945     ZGre    C    T        0      0        2 
  13  chr13_30657945     ZHar    C    T        0      0        2 
  13  chr13_30657945   Sample    C    T        0      0        2 
  13  chr13_30658833     AAsi    T    C        0      0        2 
  13  chr13_30658833     AKia    T    C        0      0        2 
  13  chr13_30658833     AOna    T    C        0      0        2 
  13  chr13_30658833     ASom    T    C        1      2        2 
  13  chr13_30658833     HCab    T    C        0      0        2 
  13  chr13_30658833     HPrz    T    C        0      0        2 
  13  chr13_30658833     ZBoe    T    C        0      0        2 
  13  chr13_30658833     ZGre    T    C        0      0        2 
  13  chr13_30658833     ZHar    T    C        0      0        2 
  13  chr13_30658833   Sample    T    C        0      0        2 
  13  chr13_30659253     AAsi    T    C        0      0        2 
  13  chr13_30659253     AKia    T    C        0      0        2 
  13  chr13_30659253     AOna    T    C        0      0        2 
  13  chr13_30659253     ASom    T    C        0      0        2 
  13  chr13_30659253     HCab    T    C        0      0        2 
  13  chr13_30659253     HPrz    T    C        0      0        2 
  13  chr13_30659253     ZBoe    T    C        0      0        2 
  13  chr13_30659253     ZGre    T    C      0.5      1        2 
  13  chr13_30659253     ZHar    T    C        0      0        2 
  13  chr13_30659253   Sample    T    C        0      0        2 
  13  chr13_30659573     AAsi    C    T        1      2        2 
  13  chr13_30659573     AKia    C    T        0      0        2 
  13  chr13_30659573     AOna    C    T        0      0        2 
  13  chr13_30659573     ASom    C    T        0      0        2 
  13  chr13_30659573     HCab    C    T        0      0        2 
  13  chr13_30659573     HPrz    C    T        0      0        2 
  13  chr13_30659573     ZBoe    C    T        0      0        2 
  13  chr13_30659573     ZGre    C    T        0      0        2 
  13  chr13_30659573     ZHar    C    T        0      0        2 
  13  chr13_30659573   Sample    C    T        1      2        2 
  13  chr13_30661612     AAsi    T    C        0      0        2 
  13  chr13_30661612     AKia    T    C        0      0        2 
  13  chr13_30661612     AOna    T    C        0      0        2 
  13  chr13_30661612     ASom    T    C        0      0        2 
  13  chr13_30661612     HCab    T    C        1      2        2 
  13  chr13_30661612     HPrz    T    C        1      2        2 
  13  chr13_30661612     ZBoe    T    C        0      0        2 
  13  chr13_30661612     ZGre    T    C        0      0        2 
  13  chr13_30661612     ZHar    T    C        0      0        2 
  13  chr13_30661612   Sample    T    C        0      0        2 
  13  chr13_30672679     AAsi    T    C        0      0        2 
  13  chr13_30672679     AKia    T    C        0      0        2 
  13  chr13_30672679     AOna    T    C        0      0        2 
  13  chr13_30672679     ASom    T    C        0      0        2 
  13  chr13_30672679     HCab    T    C        1      2        2 
  13  chr13_30672679     HPrz    T    C        1      2        2 
  13  chr13_30672679     ZBoe    T    C        0      0        2 
  13  chr13_30672679     ZGre    T    C        0      0        2 
  13  chr13_30672679     ZHar    T    C        0      0        2 
  13  chr13_30672679   Sample    T    C        0      0        2 
  13  chr13_30672763     AAsi    T    C        1      2        2 
  13  chr13_30672763     AKia    T    C        0      0        2 
  13  chr13_30672763     AOna    T    C        0      0        2 
  13  chr13_30672763     ASom    T    C        1      2        2 
  13  chr13_30672763     HCab    T    C        0      0        2 
  13  chr13_30672763     HPrz    T    C        0      0        2 
  13  chr13_30672763     ZBoe    T    C        0      0        2 
  13  chr13_30672763     ZGre    T    C        0      0        2 
  13  chr13_30672763     ZHar    T    C        0      0        2 
  13  chr13_30672763   Sample    T    C        1      2        2 
  13  chr13_30675051     AAsi    G    C        0      0        2 
  13  chr13_30675051     AKia    G    C        0      0        2 
  13  chr13_30675051     AOna    G    C        0      0        2 
  13  chr13_30675051     ASom    G    C        0      0        2 
  13  chr13_30675051     HCab    G    C        1      2        2 
  13  chr13_30675051     HPrz    G    C        1      2        2 
  13  chr13_30675051     ZBoe    G    C        0      0        2 
  13  chr13_30675051     ZGre    G    C        0      0        2 
  13  chr13_30675051     ZHar    G    C        0      0        2 
  13  chr13_30675051   Sample    G    C        0      0        2 
  13  chr13_30677563     AAsi    G    A        0      0        2 
  13  chr13_30677563     AKia    G    A        0      0        2 
  13  chr13_30677563     AOna    G    A        0      0        2 
  13  chr13_30677563     ASom    G    A        0      0        2 
  13  chr13_30677563     HCab    G    A        1      2        2 
  13  chr13_30677563     HPrz    G    A        1      2        2 
  13  chr13_30677563     ZBoe    G    A        0      0        2 
  13  chr13_30677563     ZGre    G    A        0      0        2 
  13  chr13_30677563     ZHar    G    A        0      0        2 
  13  chr13_30677563   Sample    G    A        0      0        2 
  13  chr13_30680599     AAsi    C    G        0      0        2 
  13  chr13_30680599     AKia    C    G        0      0        2 
  13  chr13_30680599     AOna    C    G        0      0        2 
  13  chr13_30680599     ASom    C    G      0.5      1        2 
  13  chr13_30680599     HCab    C    G        0      0        2 
  13  chr13_30680599     HPrz    C    G        0      0        2 
  13  chr13_30680599     ZBoe    C    G        0      0        2 
  13  chr13_30680599     ZGre    C    G        0      0        2 
  13  chr13_30680599     ZHar    C    G        0      0        2 
  13  chr13_30680599   Sample    C    G        0      0        2 
  13  chr13_30681934     AAsi    G    T        0      0        2 
  13  chr13_30681934     AKia    G    T        0      0        2 
  13  chr13_30681934     AOna    G    T        0      0        2 
  13  chr13_30681934     ASom    G    T        0      0        2 
  13  chr13_30681934     HCab    G    T        1      2        2 
  13  chr13_30681934     HPrz    G    T        1      2        2 
  13  chr13_30681934     ZBoe    G    T        0      0        2 
  13  chr13_30681934     ZGre    G    T        0      0        2 
  13  chr13_30681934     ZHar    G    T        0      0        2 
  13  chr13_30681934   Sample    G    T        0      0        2 
  13  chr13_30686333     AAsi    A    G        0      0        2 
  13  chr13_30686333     AKia    A    G        0      0        2 
  13  chr13_30686333     AOna    A    G        0      0        2 
  13  chr13_30686333     ASom    A    G        0      0        2 
  13  chr13_30686333     HCab    A    G        1      2        2 
  13  chr13_30686333     HPrz    A    G        1      2        2 
  13  chr13_30686333     ZBoe    A    G        0      0        2 
  13  chr13_30686333     ZGre    A    G        0      0        2 
  13  chr13_30686333     ZHar    A    G        0      0        2 
  13  chr13_30686333   Sample    A    G        0      0        2 
  13  chr13_30691495     AAsi    A    G        0      0        2 
  13  chr13_30691495     AKia    A    G        0      0        2 
  13  chr13_30691495     AOna    A    G        0      0        2 
  13  chr13_30691495     ASom    A    G        0      0        2 
  13  chr13_30691495     HCab    A    G        1      2        2 
  13  chr13_30691495     HPrz    A    G        1      2        2 
  13  chr13_30691495     ZBoe    A    G        0      0        2 
  13  chr13_30691495     ZGre    A    G        0      0        2 
  13  chr13_30691495     ZHar    A    G        0      0        2 
  13  chr13_30691495   Sample    A    G        0      0        2 
  13  chr13_30692160     AAsi    G    C        0      0        2 
  13  chr13_30692160     AKia    G    C        0      0        2 
  13  chr13_30692160     AOna    G    C        0      0        2 
  13  chr13_30692160     ASom    G    C        0      0        2 
  13  chr13_30692160     HCab    G    C      0.5      1        2 
  13  chr13_30692160     HPrz    G    C        0      0        2 
  13  chr13_30692160     ZBoe    G    C        0      0        2 
  13  chr13_30692160     ZGre    G    C        0      0        2 
  13  chr13_30692160     ZHar    G    C        0      0        2 
  13  chr13_30692160   Sample    G    C        0      0        2 
  13  chr13_30693799     AAsi    T    G      0.5      1        2 
  13  chr13_30693799     AKia    T    G        0      0        2 
  13  chr13_30693799     AOna    T    G        0      0        2 
  13  chr13_30693799     ASom    T    G        0      0        2 
  13  chr13_30693799     HCab    T    G        0      0        2 
  13  chr13_30693799     HPrz    T    G        0      0        2 
  13  chr13_30693799     ZBoe    T    G        0      0        2 
  13  chr13_30693799     ZGre    T    G        0      0        2 
  13  chr13_30693799     ZHar    T    G        0      0        2 
  13  chr13_30693799   Sample    T    G        0      0        2 
  13  chr13_30694018     AAsi    T    C        0      0        2 
  13  chr13_30694018     AKia    T    C      0.5      1        2 
  13  chr13_30694018     AOna    T    C        0      0        2 
  13  chr13_30694018     ASom    T    C        0      0        2 
  13  chr13_30694018     HCab    T    C        0      0        2 
  13  chr13_30694018     HPrz    T    C        0      0        2 
  13  chr13_30694018     ZBoe    T    C        0      0        2 
  13  chr13_30694018     ZGre    T    C        0      0        2 
  13  chr13_30694018     ZHar    T    C        0      0        2 
  13  chr13_30694018   Sample    T    C        0      0        2 
  13  chr13_30697188     AAsi    A    G        0      0        2 
  13  chr13_30697188     AKia    A    G        0      0        2 
  13  chr13_30697188     AOna    A    G        0      0        2 
  13  chr13_30697188     ASom    A    G      0.5      1        2 
  13  chr13_30697188     HCab    A    G        0      0        2 
  13  chr13_30697188     HPrz    A    G        0      0        2 
  13  chr13_30697188     ZBoe    A    G        0      0        2 
  13  chr13_30697188     ZGre    A    G        0      0        2 
  13  chr13_30697188     ZHar    A    G        0      0        2 
  13  chr13_30697188   Sample    A    G        0      0        2 
  13  chr13_30698651     AAsi    G    T        1      2        2 
  13  chr13_30698651     AKia    G    T        0      0        2 
  13  chr13_30698651     AOna    G    T        0      0        2 
  13  chr13_30698651     ASom    G    T        0      0        2 
  13  chr13_30698651     HCab    G    T        0      0        2 
  13  chr13_30698651     HPrz    G    T        0      0        2 
  13  chr13_30698651     ZBoe    G    T        0      0        2 
  13  chr13_30698651     ZGre    G    T        0      0        2 
  13  chr13_30698651     ZHar    G    T        0      0        2 
  13  chr13_30698651   Sample    G    T        0      0        2 
  13  chr13_30709097     AAsi    G    A        0      0        2 
  13  chr13_30709097     AKia    G    A        0      0        2 
  13  chr13_30709097     AOna    G    A        0      0        2 
  13  chr13_30709097     ASom    G    A        0      0        2 
  13  chr13_30709097     HCab    G    A        1      2        2 
  13  chr13_30709097     HPrz    G    A        1      2        2 
  13  chr13_30709097     ZBoe    G    A        0      0        2 
  13  chr13_30709097     ZGre    G    A        0      0        2 
  13  chr13_30709097     ZHar    G    A        0      0        2 
  13  chr13_30709097   Sample    G    A        0      0        2 
  13  chr13_30709499     AAsi    A    T        0      0        2 
  13  chr13_30709499     AKia    A    T        0      0        2 
  13  chr13_30709499     AOna    A    T        0      0        2 
  13  chr13_30709499     ASom    A    T        0      0        2 
  13  chr13_30709499     HCab    A    T        0      0        2 
  13  chr13_30709499     HPrz    A    T        0      0        2 
  13  chr13_30709499     ZBoe    A    T        1      2        2 
  13  chr13_30709499     ZGre    A    T        1      2        2 
  13  chr13_30709499     ZHar    A    T        1      2        2 
  13  chr13_30709499   Sample    A    T        0      0        2 
  13  chr13_30714757     AAsi    A    G        0      0        2 
  13  chr13_30714757     AKia    A    G        0      0        2 
  13  chr13_30714757     AOna    A    G        0      0        2 
  13  chr13_30714757     ASom    A    G        0      0        2 
  13  chr13_30714757     HCab    A    G        1      2        2 
  13  chr13_30714757     HPrz    A    G        1      2        2 
  13  chr13_30714757     ZBoe    A    G        0      0        2 
  13  chr13_30714757     ZGre    A    G        0      0        2 
  13  chr13_30714757     ZHar    A    G        0      0        2 
  13  chr13_30714757   Sample    A    G        0      0        2 
  13  chr13_30718084     AAsi    G    A        0      0        2 
  13  chr13_30718084     AKia    G    A        0      0        2 
  13  chr13_30718084     AOna    G    A        0      0        2 
  13  chr13_30718084     ASom    G    A        0      0        2 
  13  chr13_30718084     HCab    G    A        0      0        2 
  13  chr13_30718084     HPrz    G    A        0      0        2 
  13  chr13_30718084     ZBoe    G    A      0.5      1        2 
  13  chr13_30718084     ZGre    G    A        0      0        2 
  13  chr13_30718084     ZHar    G    A        0      0        2 
  13  chr13_30718084   Sample    G    A        0      0        2 
  13  chr13_30734869     AAsi    A    T        0      0        2 
  13  chr13_30734869     AKia    A    T        0      0        2 
  13  chr13_30734869     AOna    A    T        0      0        2 
  13  chr13_30734869     ASom    A    T        0      0        2 
  13  chr13_30734869     HCab    A    T        1      2        2 
  13  chr13_30734869     HPrz    A    T        1      2        2 
  13  chr13_30734869     ZBoe    A    T        0      0        2 
  13  chr13_30734869     ZGre    A    T        0      0        2 
  13  chr13_30734869     ZHar    A    T        0      0        2 
  13  chr13_30734869   Sample    A    T        0      0        2 
  13  chr13_30736359     AAsi    T    C        0      0        2 
  13  chr13_30736359     AKia    T    C      0.5      1        2 
  13  chr13_30736359     AOna    T    C        0      0        2 
  13  chr13_30736359     ASom    T    C        0      0        2 
  13  chr13_30736359     HCab    T    C        0      0        2 
  13  chr13_30736359     HPrz    T    C        0      0        2 
  13  chr13_30736359     ZBoe    T    C        0      0        2 
  13  chr13_30736359     ZGre    T    C        0      0        2 
  13  chr13_30736359     ZHar    T    C        0      0        2 
  13  chr13_30736359   Sample    T    C        0      0        2 
  13  chr13_30747756     AAsi    C    T        0      0        2 
  13  chr13_30747756     AKia    C    T        0      0        2 
  13  chr13_30747756     AOna    C    T        0      0        2 
  13  chr13_30747756     ASom    C    T        0      0        2 
  13  chr13_30747756     HCab    C    T        1      2        2 
  13  chr13_30747756     HPrz    C    T        1      2        2 
  13  chr13_30747756     ZBoe    C    T        0      0        2 
  13  chr13_30747756     ZGre    C    T        0      0        2 
  13  chr13_30747756     ZHar    C    T        0      0        2 
  13  chr13_30747756   Sample    C    T        0      0        2 
  13  chr13_30748377     AAsi    T    C        0      0        2 
  13  chr13_30748377     AKia    T    C        0      0        2 
  13  chr13_30748377     AOna    T    C        0      0        2 
  13  chr13_30748377     ASom    T    C        0      0        2 
  13  chr13_30748377     HCab    T    C        1      2        2 
  13  chr13_30748377     HPrz    T    C        1      2        2 
  13  chr13_30748377     ZBoe    T    C        0      0        2 
  13  chr13_30748377     ZGre    T    C        0      0        2 
  13  chr13_30748377     ZHar    T    C        0      0        2 
  13  chr13_30748377   Sample    T    C        0      0        2 
  13  chr13_30749578     AAsi    G    T        0      0        2 
  13  chr13_30749578     AKia    G    T      0.5      1        2 
  13  chr13_30749578     AOna    G    T        0      0        2 
  13  chr13_30749578     ASom    G    T        0      0        2 
  13  chr13_30749578     HCab    G    T        0      0        2 
  13  chr13_30749578     HPrz    G    T        0      0        2 
  13  chr13_30749578     ZBoe    G    T        0      0        2 
  13  chr13_30749578     ZGre    G    T        0      0        2 
  13  chr13_30749578     ZHar    G    T        0      0        2 
  13  chr13_30749578   Sample    G    T        0      0        2 
  13  chr13_30752884     AAsi    G    A        0      0        2 
  13  chr13_30752884     AKia    G    A        0      0        2 
  13  chr13_30752884     AOna    G    A        0      0        2 
  13  chr13_30752884     ASom    G    A        0      0        2 
  13  chr13_30752884     HCab    G    A        1      2        2 
  13  chr13_30752884     HPrz    G    A        1      2        2 
  13  chr13_30752884     ZBoe    G    A        0      0        2 
  13  chr13_30752884     ZGre    G    A        0      0        2 
  13  chr13_30752884     ZHar    G    A        0      0        2 
  13  chr13_30752884   Sample    G    A        0      0        2 
  13  chr13_30754577     AAsi    C    A        0      0        2 
  13  chr13_30754577     AKia    C    A        0      0        2 
  13  chr13_30754577     AOna    C    A        0      0        2 
  13  chr13_30754577     ASom    C    A        0      0        2 
  13  chr13_30754577     HCab    C    A        0      0        2 
  13  chr13_30754577     HPrz    C    A      0.5      1        2 
  13  chr13_30754577     ZBoe    C    A        0      0        2 
  13  chr13_30754577     ZGre    C    A        0      0        2 
  13  chr13_30754577     ZHar    C    A        0      0        2 
  13  chr13_30754577   Sample    C    A        0      0        2 
  13  chr13_30756463     AAsi    G    C        0      0        2 
  13  chr13_30756463     AKia    G    C        1      2        2 
  13  chr13_30756463     AOna    G    C        1      2        2 
  13  chr13_30756463     ASom    G    C        0      0        2 
  13  chr13_30756463     HCab    G    C        0      0        2 
  13  chr13_30756463     HPrz    G    C        0      0        2 
  13  chr13_30756463     ZBoe    G    C        0      0        2 
  13  chr13_30756463     ZGre    G    C        0      0        2 
  13  chr13_30756463     ZHar    G    C        0      0        2 
  13  chr13_30756463   Sample    G    C        0      0        2 
  13  chr13_30761403     AAsi    A    C        0      0        2 
  13  chr13_30761403     AKia    A    C        0      0        2 
  13  chr13_30761403     AOna    A    C        0      0        2 
  13  chr13_30761403     ASom    A    C        0      0        2 
  13  chr13_30761403     HCab    A    C        0      0        2 
  13  chr13_30761403     HPrz    A    C        0      0        2 
  13  chr13_30761403     ZBoe    A    C        0      0        2 
  13  chr13_30761403     ZGre    A    C      0.5      1        2 
  13  chr13_30761403     ZHar    A    C        0      0        2 
  13  chr13_30761403   Sample    A    C        0      0        2 
  13  chr13_30762472     AAsi    T    C        0      0        2 
  13  chr13_30762472     AKia    T    C        0      0        2 
  13  chr13_30762472     AOna    T    C        0      0        2 
  13  chr13_30762472     ASom    T    C        0      0        2 
  13  chr13_30762472     HCab    T    C        0      0        2 
  13  chr13_30762472     HPrz    T    C        0      0        2 
  13  chr13_30762472     ZBoe    T    C        0      0        2 
  13  chr13_30762472     ZGre    T    C        0      0        2 
  13  chr13_30762472     ZHar    T    C      0.5      1        2 
  13  chr13_30762472   Sample    T    C        0      0        2 
  13  chr13_30765579     AAsi    T    C        0      0        2 
  13  chr13_30765579     AKia    T    C        0      0        2 
  13  chr13_30765579     AOna    T    C      0.5      1        2 
  13  chr13_30765579     ASom    T    C        0      0        2 
  13  chr13_30765579     HCab    T    C        0      0        2 
  13  chr13_30765579     HPrz    T    C        0      0        2 
  13  chr13_30765579     ZBoe    T    C        0      0        2 
  13  chr13_30765579     ZGre    T    C        0      0        2 
  13  chr13_30765579     ZHar    T    C        0      0        2 
  13  chr13_30765579   Sample    T    C        0      0        2 
  13  chr13_30770637     AAsi    G    A        0      0        2 
  13  chr13_30770637     AKia    G    A        0      0        2 
  13  chr13_30770637     AOna    G    A        0      0        2 
  13  chr13_30770637     ASom    G    A        0      0        2 
  13  chr13_30770637     HCab    G    A        0      0        2 
  13  chr13_30770637     HPrz    G    A        0      0        2 
  13  chr13_30770637     ZBoe    G    A      0.5      1        2 
  13  chr13_30770637     ZGre    G    A        0      0        2 
  13  chr13_30770637     ZHar    G    A        0      0        2 
  13  chr13_30770637   Sample    G    A        0      0        2 
  13  chr13_30771675     AAsi    G    A        0      0        2 
  13  chr13_30771675     AKia    G    A        0      0        2 
  13  chr13_30771675     AOna    G    A        0      0        2 
  13  chr13_30771675     ASom    G    A        0      0        2 
  13  chr13_30771675     HCab    G    A        0      0        2 
  13  chr13_30771675     HPrz    G    A        0      0        2 
  13  chr13_30771675     ZBoe    G    A        0      0        2 
  13  chr13_30771675     ZGre    G    A        0      0        2 
  13  chr13_30771675     ZHar    G    A        1      2        2 
  13  chr13_30771675   Sample    G    A        0      0        2 
  13  chr13_30776047     AAsi    A    G        0      0        2 
  13  chr13_30776047     AKia    A    G        0      0        2 
  13  chr13_30776047     AOna    A    G        0      0        2 
  13  chr13_30776047     ASom    A    G        0      0        2 
  13  chr13_30776047     HCab    A    G        1      2        2 
  13  chr13_30776047     HPrz    A    G        1      2        2 
  13  chr13_30776047     ZBoe    A    G        0      0        2 
  13  chr13_30776047     ZGre    A    G        0      0        2 
  13  chr13_30776047     ZHar    A    G        0      0        2 
  13  chr13_30776047   Sample    A    G        0      0        2 
  13  chr13_30778398     AAsi    G    A        0      0        2 
  13  chr13_30778398     AKia    G    A        0      0        2 
  13  chr13_30778398     AOna    G    A        0      0        2 
  13  chr13_30778398     ASom    G    A        0      0        2 
  13  chr13_30778398     HCab    G    A        0      0        2 
  13  chr13_30778398     HPrz    G    A        0      0        2 
  13  chr13_30778398     ZBoe    G    A        0      0        2 
  13  chr13_30778398     ZGre    G    A      0.5      1        2 
  13  chr13_30778398     ZHar    G    A        0      0        2 
  13  chr13_30778398   Sample    G    A        0      0        2 
  13  chr13_30788072     AAsi    T    A        0      0        2 
  13  chr13_30788072     AKia    T    A        0      0        2 
  13  chr13_30788072     AOna    T    A        0      0        2 
  13  chr13_30788072     ASom    T    A        0      0        2 
  13  chr13_30788072     HCab    T    A        1      2        2 
  13  chr13_30788072     HPrz    T    A        1      2        2 
  13  chr13_30788072     ZBoe    T    A        0      0        2 
  13  chr13_30788072     ZGre    T    A        0      0        2 
  13  chr13_30788072     ZHar    T    A        0      0        2 
  13  chr13_30788072   Sample    T    A        0      0        2 
  13  chr13_30792892     AAsi    T    C        0      0        2 
  13  chr13_30792892     AKia    T    C        0      0        2 
  13  chr13_30792892     AOna    T    C        0      0        2 
  13  chr13_30792892     ASom    T    C        0      0        2 
  13  chr13_30792892     HCab    T    C        1      2        2 
  13  chr13_30792892     HPrz    T    C        1      2        2 
  13  chr13_30792892     ZBoe    T    C        0      0        2 
  13  chr13_30792892     ZGre    T    C        0      0        2 
  13  chr13_30792892     ZHar    T    C        0      0        2 
  13  chr13_30792892   Sample    T    C        0      0        2 
  13  chr13_30794126     AAsi    C    A        0      0        2 
  13  chr13_30794126     AKia    C    A        1      2        2 
  13  chr13_30794126     AOna    C    A        0      0        2 
  13  chr13_30794126     ASom    C    A        0      0        2 
  13  chr13_30794126     HCab    C    A        0      0        2 
  13  chr13_30794126     HPrz    C    A        0      0        2 
  13  chr13_30794126     ZBoe    C    A        0      0        2 
  13  chr13_30794126     ZGre    C    A        0      0        2 
  13  chr13_30794126     ZHar    C    A        0      0        2 
  13  chr13_30794126   Sample    C    A        0      0        2 
  13  chr13_30796310     AAsi    T    A        0      0        2 
  13  chr13_30796310     AKia    T    A        0      0        2 
  13  chr13_30796310     AOna    T    A        0      0        2 
  13  chr13_30796310     ASom    T    A        0      0        2 
  13  chr13_30796310     HCab    T    A        1      2        2 
  13  chr13_30796310     HPrz    T    A        1      2        2 
  13  chr13_30796310     ZBoe    T    A        0      0        2 
  13  chr13_30796310     ZGre    T    A        0      0        2 
  13  chr13_30796310     ZHar    T    A        0      0        2 
  13  chr13_30796310   Sample    T    A        0      0        2 
  13  chr13_30809716     AAsi    A    C        0      0        2 
  13  chr13_30809716     AKia    A    C        0      0        2 
  13  chr13_30809716     AOna    A    C        0      0        2 
  13  chr13_30809716     ASom    A    C        0      0        2 
  13  chr13_30809716     HCab    A    C        0      0        2 
  13  chr13_30809716     HPrz    A    C        0      0        2 
  13  chr13_30809716     ZBoe    A    C        0      0        2 
  13  chr13_30809716     ZGre    A    C        1      2        2 
  13  chr13_30809716     ZHar    A    C        0      0        2 
  13  chr13_30809716   Sample    A    C        0      0        2 
  13  chr13_30812141     AAsi    A    G        0      0        2 
  13  chr13_30812141     AKia    A    G        0      0        2 
  13  chr13_30812141     AOna    A    G        0      0        2 
  13  chr13_30812141     ASom    A    G        0      0        2 
  13  chr13_30812141     HCab    A    G        0      0        2 
  13  chr13_30812141     HPrz    A    G        0      0        2 
  13  chr13_30812141     ZBoe    A    G      0.5      1        2 
  13  chr13_30812141     ZGre    A    G        0      0        2 
  13  chr13_30812141     ZHar    A    G        0      0        2 
  13  chr13_30812141   Sample    A    G        0      0        2 
  13  chr13_30814731     AAsi    G    A        0      0        2 
  13  chr13_30814731     AKia    G    A        1      2        2 
  13  chr13_30814731     AOna    G    A        1      2        2 
  13  chr13_30814731     ASom    G    A        0      0        2 
  13  chr13_30814731     HCab    G    A        0      0        2 
  13  chr13_30814731     HPrz    G    A        0      0        2 
  13  chr13_30814731     ZBoe    G    A        0      0        2 
  13  chr13_30814731     ZGre    G    A        0      0        2 
  13  chr13_30814731     ZHar    G    A        0      0        2 
  13  chr13_30814731   Sample    G    A        0      0        2 
  13  chr13_30824624     AAsi    G    T        0      0        2 
  13  chr13_30824624     AKia    G    T      0.5      1        2 
  13  chr13_30824624     AOna    G    T        0      0        2 
  13  chr13_30824624     ASom    G    T        0      0        2 
  13  chr13_30824624     HCab    G    T        0      0        2 
  13  chr13_30824624     HPrz    G    T        0      0        2 
  13  chr13_30824624     ZBoe    G    T        0      0        2 
  13  chr13_30824624     ZGre    G    T        0      0        2 
  13  chr13_30824624     ZHar    G    T        0      0        2 
  13  chr13_30824624   Sample    G    T        0      0        2 
  13  chr13_30824803     AAsi    T    C        1      2        2 
  13  chr13_30824803     AKia    T    C        0      0        2 
  13  chr13_30824803     AOna    T    C        0      0        2 
  13  chr13_30824803     ASom    T    C        1      2        2 
  13  chr13_30824803     HCab    T    C        0      0        2 
  13  chr13_30824803     HPrz    T    C        0      0        2 
  13  chr13_30824803     ZBoe    T    C        0      0        2 
  13  chr13_30824803     ZGre    T    C        0      0        2 
  13  chr13_30824803     ZHar    T    C        0      0        2 
  13  chr13_30824803   Sample    T    C        1      2        2 
  13  chr13_30825268     AAsi    C    T        1      2        2 
  13  chr13_30825268     AKia    C    T        0      0        2 
  13  chr13_30825268     AOna    C    T        0      0        2 
  13  chr13_30825268     ASom    C    T        1      2        2 
  13  chr13_30825268     HCab    C    T        0      0        2 
  13  chr13_30825268     HPrz    C    T        0      0        2 
  13  chr13_30825268     ZBoe    C    T        0      0        2 
  13  chr13_30825268     ZGre    C    T        0      0        2 
  13  chr13_30825268     ZHar    C    T        0      0        2 
  13  chr13_30825268   Sample    C    T        1      2        2 
  13  chr13_30826017     AAsi    T    G        0      0        2 
  13  chr13_30826017     AKia    T    G        0      0        2 
  13  chr13_30826017     AOna    T    G        0      0        2 
  13  chr13_30826017     ASom    T    G        0      0        2 
  13  chr13_30826017     HCab    T    G        0      0        2 
  13  chr13_30826017     HPrz    T    G        0      0        2 
  13  chr13_30826017     ZBoe    T    G        0      0        2 
  13  chr13_30826017     ZGre    T    G        0      0        2 
  13  chr13_30826017     ZHar    T    G      0.5      1        2 
  13  chr13_30826017   Sample    T    G        0      0        2 
  13  chr13_30832748     AAsi    C    T      0.5      1        2 
  13  chr13_30832748     AKia    C    T        0      0        2 
  13  chr13_30832748     AOna    C    T        0      0        2 
  13  chr13_30832748     ASom    C    T        0      0        2 
  13  chr13_30832748     HCab    C    T        0      0        2 
  13  chr13_30832748     HPrz    C    T        0      0        2 
  13  chr13_30832748     ZBoe    C    T        0      0        2 
  13  chr13_30832748     ZGre    C    T        0      0        2 
  13  chr13_30832748     ZHar    C    T        0      0        2 
  13  chr13_30832748   Sample    C    T        0      0        2 
  13  chr13_30838091     AAsi    C    T        0      0        2 
  13  chr13_30838091     AKia    C    T        0      0        2 
  13  chr13_30838091     AOna    C    T        0      0        2 
  13  chr13_30838091     ASom    C    T        0      0        2 
  13  chr13_30838091     HCab    C    T        0      0        2 
  13  chr13_30838091     HPrz    C    T        0      0        2 
  13  chr13_30838091     ZBoe    C    T        0      0        2 
  13  chr13_30838091     ZGre    C    T        0      0        2 
  13  chr13_30838091     ZHar    C    T        1      2        2 
  13  chr13_30838091   Sample    C    T        0      0        2 
  13  chr13_30841959     AAsi    T    G        0      0        2 
  13  chr13_30841959     AKia    T    G        0      0        2 
  13  chr13_30841959     AOna    T    G        0      0        2 
  13  chr13_30841959     ASom    T    G        0      0        2 
  13  chr13_30841959     HCab    T    G        1      2        2 
  13  chr13_30841959     HPrz    T    G        1      2        2 
  13  chr13_30841959     ZBoe    T    G        0      0        2 
  13  chr13_30841959     ZGre    T    G        0      0        2 
  13  chr13_30841959     ZHar    T    G        0      0        2 
  13  chr13_30841959   Sample    T    G        0      0        2 
  13  chr13_30842593     AAsi    T    C        0      0        2 
  13  chr13_30842593     AKia    T    C        0      0        2 
  13  chr13_30842593     AOna    T    C        1      2        2 
  13  chr13_30842593     ASom    T    C        0      0        2 
  13  chr13_30842593     HCab    T    C        0      0        2 
  13  chr13_30842593     HPrz    T    C        0      0        2 
  13  chr13_30842593     ZBoe    T    C        0      0        2 
  13  chr13_30842593     ZGre    T    C        0      0        2 
  13  chr13_30842593     ZHar    T    C        0      0        2 
  13  chr13_30842593   Sample    T    C        0      0        2 
  13  chr13_30843021     AAsi    A    G        0      0        2 
  13  chr13_30843021     AKia    A    G        0      0        2 
  13  chr13_30843021     AOna    A    G        0      0        2 
  13  chr13_30843021     ASom    A    G        0      0        2 
  13  chr13_30843021     HCab    A    G        0      0        2 
  13  chr13_30843021     HPrz    A    G        0      0        2 
  13  chr13_30843021     ZBoe    A    G        1      2        2 
  13  chr13_30843021     ZGre    A    G        0      0        2 
  13  chr13_30843021     ZHar    A    G        0      0        2 
  13  chr13_30843021   Sample    A    G        0      0        2 
  13  chr13_30843506     AAsi    A    T        0      0        2 
  13  chr13_30843506     AKia    A    T        0      0        2 
  13  chr13_30843506     AOna    A    T        0      0        2 
  13  chr13_30843506     ASom    A    T        0      0        2 
  13  chr13_30843506     HCab    A    T        0      0        2 
  13  chr13_30843506     HPrz    A    T        0      0        2 
  13  chr13_30843506     ZBoe    A    T        0      0        2 
  13  chr13_30843506     ZGre    A    T      0.5      1        2 
  13  chr13_30843506     ZHar    A    T        0      0        2 
  13  chr13_30843506   Sample    A    T        0      0        2 
  13  chr13_30848553     AAsi    G    A        1      2        2 
  13  chr13_30848553     AKia    G    A        0      0        2 
  13  chr13_30848553     AOna    G    A        0      0        2 
  13  chr13_30848553     ASom    G    A        1      2        2 
  13  chr13_30848553     HCab    G    A        0      0        2 
  13  chr13_30848553     HPrz    G    A        0      0        2 
  13  chr13_30848553     ZBoe    G    A        0      0        2 
  13  chr13_30848553     ZGre    G    A        0      0        2 
  13  chr13_30848553     ZHar    G    A        0      0        2 
  13  chr13_30848553   Sample    G    A        1      2        2 
  13  chr13_30852384     AAsi    A    C      0.5      1        2 
  13  chr13_30852384     AKia    A    C        0      0        2 
  13  chr13_30852384     AOna    A    C        0      0        2 
  13  chr13_30852384     ASom    A    C        0      0        2 
  13  chr13_30852384     HCab    A    C        0      0        2 
  13  chr13_30852384     HPrz    A    C        0      0        2 
  13  chr13_30852384     ZBoe    A    C        0      0        2 
  13  chr13_30852384     ZGre    A    C        0      0        2 
  13  chr13_30852384     ZHar    A    C        0      0        2 
  13  chr13_30852384   Sample    A    C        0      0        2 
  13  chr13_30856076     AAsi    A    G        0      0        2 
  13  chr13_30856076     AKia    A    G        0      0        2 
  13  chr13_30856076     AOna    A    G        0      0        2 
  13  chr13_30856076     ASom    A    G      0.5      1        2 
  13  chr13_30856076     HCab    A    G        0      0        2 
  13  chr13_30856076     HPrz    A    G        0      0        2 
  13  chr13_30856076     ZBoe    A    G        0      0        2 
  13  chr13_30856076     ZGre    A    G        0      0        2 
  13  chr13_30856076     ZHar    A    G        0      0        2 
  13  chr13_30856076   Sample    A    G        0      0        2 
  13  chr13_30861999     AAsi    G    C        0      0        2 
  13  chr13_30861999     AKia    G    C        0      0        2 
  13  chr13_30861999     AOna    G    C        0      0        2 
  13  chr13_30861999     ASom    G    C        0      0        2 
  13  chr13_30861999     HCab    G    C        0      0        2 
  13  chr13_30861999     HPrz    G    C      0.5      1        2 
  13  chr13_30861999     ZBoe    G    C        0      0        2 
  13  chr13_30861999     ZGre    G    C        0      0        2 
  13  chr13_30861999     ZHar    G    C        0      0        2 
  13  chr13_30861999   Sample    G    C        0      0        2 
  13  chr13_30862197     AAsi    C    T        0      0        2 
  13  chr13_30862197     AKia    C    T        0      0        2 
  13  chr13_30862197     AOna    C    T        0      0        2 
  13  chr13_30862197     ASom    C    T      0.5      1        2 
  13  chr13_30862197     HCab    C    T        0      0        2 
  13  chr13_30862197     HPrz    C    T        0      0        2 
  13  chr13_30862197     ZBoe    C    T        0      0        2 
  13  chr13_30862197     ZGre    C    T        0      0        2 
  13  chr13_30862197     ZHar    C    T        0      0        2 
  13  chr13_30862197   Sample    C    T        0      0        2 
  13  chr13_30888525     AAsi    A    T        0      0        2 
  13  chr13_30888525     AKia    A    T        0      0        2 
  13  chr13_30888525     AOna    A    T        0      0        2 
  13  chr13_30888525     ASom    A    T        0      0        2 
  13  chr13_30888525     HCab    A    T        1      2        2 
  13  chr13_30888525     HPrz    A    T        1      2        2 
  13  chr13_30888525     ZBoe    A    T        0      0        2 
  13  chr13_30888525     ZGre    A    T        0      0        2 
  13  chr13_30888525     ZHar    A    T        0      0        2 
  13  chr13_30888525   Sample    A    T        0      0        2 
  13  chr13_30889750     AAsi    G    T        0      0        2 
  13  chr13_30889750     AKia    G    T        0      0        2 
  13  chr13_30889750     AOna    G    T        0      0        2 
  13  chr13_30889750     ASom    G    T        0      0        2 
  13  chr13_30889750     HCab    G    T        0      0        2 
  13  chr13_30889750     HPrz    G    T        0      0        2 
  13  chr13_30889750     ZBoe    G    T        0      0        2 
  13  chr13_30889750     ZGre    G    T      0.5      1        2 
  13  chr13_30889750     ZHar    G    T        0      0        2 
  13  chr13_30889750   Sample    G    T        0      0        2 
  13  chr13_30890172     AAsi    A    G        0      0        2 
  13  chr13_30890172     AKia    A    G        0      0        2 
  13  chr13_30890172     AOna    A    G        0      0        2 
  13  chr13_30890172     ASom    A    G        0      0        2 
  13  chr13_30890172     HCab    A    G        0      0        2 
  13  chr13_30890172     HPrz    A    G        0      0        2 
  13  chr13_30890172     ZBoe    A    G        0      0        2 
  13  chr13_30890172     ZGre    A    G      0.5      1        2 
  13  chr13_30890172     ZHar    A    G        0      0        2 
  13  chr13_30890172   Sample    A    G        0      0        2 
  13  chr13_30895543     AAsi    C    A        0      0        2 
  13  chr13_30895543     AKia    C    A        0      0        2 
  13  chr13_30895543     AOna    C    A        0      0        2 
  13  chr13_30895543     ASom    C    A        0      0        2 
  13  chr13_30895543     HCab    C    A        0      0        2 
  13  chr13_30895543     HPrz    C    A        0      0        2 
  13  chr13_30895543     ZBoe    C    A      0.5      1        2 
  13  chr13_30895543     ZGre    C    A        0      0        2 
  13  chr13_30895543     ZHar    C    A        0      0        2 
  13  chr13_30895543   Sample    C    A        0      0        2 
  13  chr13_30898332     AAsi    C    T        0      0        2 
  13  chr13_30898332     AKia    C    T        0      0        2 
  13  chr13_30898332     AOna    C    T        0      0        2 
  13  chr13_30898332     ASom    C    T        0      0        2 
  13  chr13_30898332     HCab    C    T        0      0        2 
  13  chr13_30898332     HPrz    C    T        0      0        2 
  13  chr13_30898332     ZBoe    C    T        1      2        2 
  13  chr13_30898332     ZGre    C    T        0      0        2 
  13  chr13_30898332     ZHar    C    T        0      0        2 
  13  chr13_30898332   Sample    C    T        0      0        2 
  13  chr13_30899077     AAsi    T    C        0      0        2 
  13  chr13_30899077     AKia    T    C        0      0        2 
  13  chr13_30899077     AOna    T    C        0      0        2 
  13  chr13_30899077     ASom    T    C        0      0        2 
  13  chr13_30899077     HCab    T    C        0      0        2 
  13  chr13_30899077     HPrz    T    C        0      0        2 
  13  chr13_30899077     ZBoe    T    C        1      2        2 
  13  chr13_30899077     ZGre    T    C        0      0        2 
  13  chr13_30899077     ZHar    T    C        0      0        2 
  13  chr13_30899077   Sample    T    C        0      0        2 
  13  chr13_30903011     AAsi    T    C        0      0        2 
  13  chr13_30903011     AKia    T    C        0      0        2 
  13  chr13_30903011     AOna    T    C        0      0        2 
  13  chr13_30903011     ASom    T    C        0      0        2 
  13  chr13_30903011     HCab    T    C        0      0        2 
  13  chr13_30903011     HPrz    T    C        0      0        2 
  13  chr13_30903011     ZBoe    T    C      0.5      1        2 
  13  chr13_30903011     ZGre    T    C        0      0        2 
  13  chr13_30903011     ZHar    T    C        0      0        2 
  13  chr13_30903011   Sample    T    C        0      0        2 
  13  chr13_30909045     AAsi    C    T        0      0        2 
  13  chr13_30909045     AKia    C    T        1      2        2 
  13  chr13_30909045     AOna    C    T        1      2        2 
  13  chr13_30909045     ASom    C    T        0      0        2 
  13  chr13_30909045     HCab    C    T        1      2        2 
  13  chr13_30909045     HPrz    C    T        1      2        2 
  13  chr13_30909045     ZBoe    C    T        0      0        2 
  13  chr13_30909045     ZGre    C    T        0      0        2 
  13  chr13_30909045     ZHar    C    T        0      0        2 
  13  chr13_30909045   Sample    C    T        0      0        2 
  13  chr13_30922524     AAsi    C    A        0      0        2 
  13  chr13_30922524     AKia    C    A      0.5      1        2 
  13  chr13_30922524     AOna    C    A        0      0        2 
  13  chr13_30922524     ASom    C    A        0      0        2 
  13  chr13_30922524     HCab    C    A        0      0        2 
  13  chr13_30922524     HPrz    C    A        0      0        2 
  13  chr13_30922524     ZBoe    C    A        0      0        2 
  13  chr13_30922524     ZGre    C    A        0      0        2 
  13  chr13_30922524     ZHar    C    A        0      0        2 
  13  chr13_30922524   Sample    C    A        0      0        2 
  13  chr13_30930190     AAsi    T    C        0      0        2 
  13  chr13_30930190     AKia    T    C        0      0        2 
  13  chr13_30930190     AOna    T    C        0      0        2 
  13  chr13_30930190     ASom    T    C        0      0        2 
  13  chr13_30930190     HCab    T    C      0.5      1        2 
  13  chr13_30930190     HPrz    T    C        0      0        2 
  13  chr13_30930190     ZBoe    T    C        0      0        2 
  13  chr13_30930190     ZGre    T    C        0      0        2 
  13  chr13_30930190     ZHar    T    C        0      0        2 
  13  chr13_30930190   Sample    T    C        0      0        2 
  13  chr13_30930462     AAsi    G    C        0      0        2 
  13  chr13_30930462     AKia    G    C        0      0        2 
  13  chr13_30930462     AOna    G    C        0      0        2 
  13  chr13_30930462     ASom    G    C        0      0        2 
  13  chr13_30930462     HCab    G    C        0      0        2 
  13  chr13_30930462     HPrz    G    C        0      0        2 
  13  chr13_30930462     ZBoe    G    C      0.5      1        2 
  13  chr13_30930462     ZGre    G    C        0      0        2 
  13  chr13_30930462     ZHar    G    C        0      0        2 
  13  chr13_30930462   Sample    G    C        0      0        2 
  13  chr13_30938764     AAsi    G    A      0.5      1        2 
  13  chr13_30938764     AKia    G    A        0      0        2 
  13  chr13_30938764     AOna    G    A        0      0        2 
  13  chr13_30938764     ASom    G    A        1      2        2 
  13  chr13_30938764     HCab    G    A        0      0        2 
  13  chr13_30938764     HPrz    G    A        0      0        2 
  13  chr13_30938764     ZBoe    G    A        0      0        2 
  13  chr13_30938764     ZGre    G    A        0      0        2 
  13  chr13_30938764     ZHar    G    A        0      0        2 
  13  chr13_30938764   Sample    G    A        0      0        2 
  13  chr13_30939931     AAsi    A    T      0.5      1        2 
  13  chr13_30939931     AKia    A    T        0      0        2 
  13  chr13_30939931     AOna    A    T        0      0        2 
  13  chr13_30939931     ASom    A    T        0      0        2 
  13  chr13_30939931     HCab    A    T        0      0        2 
  13  chr13_30939931     HPrz    A    T        0      0        2 
  13  chr13_30939931     ZBoe    A    T        0      0        2 
  13  chr13_30939931     ZGre    A    T        0      0        2 
  13  chr13_30939931     ZHar    A    T        0      0        2 
  13  chr13_30939931   Sample    A    T        0      0        2 
  13  chr13_30943546     AAsi    A    G      0.5      1        2 
  13  chr13_30943546     AKia    A    G        0      0        2 
  13  chr13_30943546     AOna    A    G        0      0        2 
  13  chr13_30943546     ASom    A    G        0      0        2 
  13  chr13_30943546     HCab    A    G        0      0        2 
  13  chr13_30943546     HPrz    A    G        0      0        2 
  13  chr13_30943546     ZBoe    A    G        0      0        2 
  13  chr13_30943546     ZGre    A    G        0      0        2 
  13  chr13_30943546     ZHar    A    G        0      0        2 
  13  chr13_30943546   Sample    A    G        0      0        2 
  13  chr13_30943981     AAsi    C    A        0      0        2 
  13  chr13_30943981     AKia    C    A        0      0        2 
  13  chr13_30943981     AOna    C    A        0      0        2 
  13  chr13_30943981     ASom    C    A        1      2        2 
  13  chr13_30943981     HCab    C    A        0      0        2 
  13  chr13_30943981     HPrz    C    A        0      0        2 
  13  chr13_30943981     ZBoe    C    A        0      0        2 
  13  chr13_30943981     ZGre    C    A        0      0        2 
  13  chr13_30943981     ZHar    C    A        0      0        2 
  13  chr13_30943981   Sample    C    A        0      0        2 
  13  chr13_30951849     AAsi    A    C        0      0        2 
  13  chr13_30951849     AKia    A    C        0      0        2 
  13  chr13_30951849     AOna    A    C        0      0        2 
  13  chr13_30951849     ASom    A    C        1      2        2 
  13  chr13_30951849     HCab    A    C        0      0        2 
  13  chr13_30951849     HPrz    A    C        0      0        2 
  13  chr13_30951849     ZBoe    A    C        0      0        2 
  13  chr13_30951849     ZGre    A    C        0      0        2 
  13  chr13_30951849     ZHar    A    C        0      0        2 
  13  chr13_30951849   Sample    A    C        0      0        2 
  13  chr13_30953565     AAsi    T    C        0      0        2 
  13  chr13_30953565     AKia    T    C        0      0        2 
  13  chr13_30953565     AOna    T    C        0      0        2 
  13  chr13_30953565     ASom    T    C        0      0        2 
  13  chr13_30953565     HCab    T    C        0      0        2 
  13  chr13_30953565     HPrz    T    C        0      0        2 
  13  chr13_30953565     ZBoe    T    C      0.5      1        2 
  13  chr13_30953565     ZGre    T    C        0      0        2 
  13  chr13_30953565     ZHar    T    C        0      0        2 
  13  chr13_30953565   Sample    T    C        0      0        2 
  13  chr13_30958830     AAsi    C    T        0      0        2 
  13  chr13_30958830     AKia    C    T        1      2        2 
  13  chr13_30958830     AOna    C    T        0      0        2 
  13  chr13_30958830     ASom    C    T        0      0        2 
  13  chr13_30958830     HCab    C    T        0      0        2 
  13  chr13_30958830     HPrz    C    T        0      0        2 
  13  chr13_30958830     ZBoe    C    T        0      0        2 
  13  chr13_30958830     ZGre    C    T        0      0        2 
  13  chr13_30958830     ZHar    C    T        0      0        2 
  13  chr13_30958830   Sample    C    T        0      0        2 
  13  chr13_30964024     AAsi    A    G        0      0        2 
  13  chr13_30964024     AKia    A    G        0      0        2 
  13  chr13_30964024     AOna    A    G        0      0        2 
  13  chr13_30964024     ASom    A    G        0      0        2 
  13  chr13_30964024     HCab    A    G        1      2        2 
  13  chr13_30964024     HPrz    A    G        1      2        2 
  13  chr13_30964024     ZBoe    A    G        0      0        2 
  13  chr13_30964024     ZGre    A    G        0      0        2 
  13  chr13_30964024     ZHar    A    G        0      0        2 
  13  chr13_30964024   Sample    A    G        0      0        2 
  13  chr13_30964963     AAsi    A    G        0      0        2 
  13  chr13_30964963     AKia    A    G        0      0        2 
  13  chr13_30964963     AOna    A    G        0      0        2 
  13  chr13_30964963     ASom    A    G        0      0        2 
  13  chr13_30964963     HCab    A    G        0      0        2 
  13  chr13_30964963     HPrz    A    G      0.5      1        2 
  13  chr13_30964963     ZBoe    A    G        0      0        2 
  13  chr13_30964963     ZGre    A    G        0      0        2 
  13  chr13_30964963     ZHar    A    G        0      0        2 
  13  chr13_30964963   Sample    A    G        0      0        2 
  13  chr13_30972186     AAsi    C    T        0      0        2 
  13  chr13_30972186     AKia    C    T        1      2        2 
  13  chr13_30972186     AOna    C    T        0      0        2 
  13  chr13_30972186     ASom    C    T        0      0        2 
  13  chr13_30972186     HCab    C    T        0      0        2 
  13  chr13_30972186     HPrz    C    T        0      0        2 
  13  chr13_30972186     ZBoe    C    T        0      0        2 
  13  chr13_30972186     ZGre    C    T        0      0        2 
  13  chr13_30972186     ZHar    C    T        0      0        2 
  13  chr13_30972186   Sample    C    T        0      0        2 
  13  chr13_30972877     AAsi    A    G        0      0        2 
  13  chr13_30972877     AKia    A    G        0      0        2 
  13  chr13_30972877     AOna    A    G      0.5      1        2 
  13  chr13_30972877     ASom    A    G        0      0        2 
  13  chr13_30972877     HCab    A    G        0      0        2 
  13  chr13_30972877     HPrz    A    G        0      0        2 
  13  chr13_30972877     ZBoe    A    G        0      0        2 
  13  chr13_30972877     ZGre    A    G        1      2        2 
  13  chr13_30972877     ZHar    A    G        0      0        2 
  13  chr13_30972877   Sample    A    G        0      0        2 
  13  chr13_30972980     AAsi    T    G        0      0        2 
  13  chr13_30972980     AKia    T    G        1      2        2 
  13  chr13_30972980     AOna    T    G      0.5      1        2 
  13  chr13_30972980     ASom    T    G        0      0        2 
  13  chr13_30972980     HCab    T    G        1      2        2 
  13  chr13_30972980     HPrz    T    G        1      2        2 
  13  chr13_30972980     ZBoe    T    G        0      0        2 
  13  chr13_30972980     ZGre    T    G        0      0        2 
  13  chr13_30972980     ZHar    T    G        0      0        2 
  13  chr13_30972980   Sample    T    G        0      0        2 
  13  chr13_30975985     AAsi    T    C        0      0        2 
  13  chr13_30975985     AKia    T    C        0      0        2 
  13  chr13_30975985     AOna    T    C        0      0        2 
  13  chr13_30975985     ASom    T    C        0      0        2 
  13  chr13_30975985     HCab    T    C      0.5      1        2 
  13  chr13_30975985     HPrz    T    C      0.5      1        2 
  13  chr13_30975985     ZBoe    T    C        0      0        2 
  13  chr13_30975985     ZGre    T    C        0      0        2 
  13  chr13_30975985     ZHar    T    C        0      0        2 
  13  chr13_30975985   Sample    T    C        0      0        2 
  13  chr13_30983939     AAsi    A    T        1      2        2 
  13  chr13_30983939     AKia    A    T        0      0        2 
  13  chr13_30983939     AOna    A    T        0      0        2 
  13  chr13_30983939     ASom    A    T        1      2        2 
  13  chr13_30983939     HCab    A    T        0      0        2 
  13  chr13_30983939     HPrz    A    T        0      0        2 
  13  chr13_30983939     ZBoe    A    T        0      0        2 
  13  chr13_30983939     ZGre    A    T        0      0        2 
  13  chr13_30983939     ZHar    A    T        0      0        2 
  13  chr13_30983939   Sample    A    T        1      2        2 
  13  chr13_30985155     AAsi    T    C        0      0        2 
  13  chr13_30985155     AKia    T    C        0      0        2 
  13  chr13_30985155     AOna    T    C        0      0        2 
  13  chr13_30985155     ASom    T    C        0      0        2 
  13  chr13_30985155     HCab    T    C        0      0        2 
  13  chr13_30985155     HPrz    T    C        0      0        2 
  13  chr13_30985155     ZBoe    T    C      0.5      1        2 
  13  chr13_30985155     ZGre    T    C        0      0        2 
  13  chr13_30985155     ZHar    T    C        0      0        2 
  13  chr13_30985155   Sample    T    C        0      0        2 
  13  chr13_30985334     AAsi    C    T        0      0        2 
  13  chr13_30985334     AKia    C    T        0      0        2 
  13  chr13_30985334     AOna    C    T        0      0        2 
  13  chr13_30985334     ASom    C    T        0      0        2 
  13  chr13_30985334     HCab    C    T        1      2        2 
  13  chr13_30985334     HPrz    C    T        1      2        2 
  13  chr13_30985334     ZBoe    C    T        0      0        2 
  13  chr13_30985334     ZGre    C    T        0      0        2 
  13  chr13_30985334     ZHar    C    T        0      0        2 
  13  chr13_30985334   Sample    C    T        0      0        2 
  13  chr13_30986997     AAsi    C    G        0      0        2 
  13  chr13_30986997     AKia    C    G        0      0        2 
  13  chr13_30986997     AOna    C    G      0.5      1        2 
  13  chr13_30986997     ASom    C    G        0      0        2 
  13  chr13_30986997     HCab    C    G        0      0        2 
  13  chr13_30986997     HPrz    C    G        0      0        2 
  13  chr13_30986997     ZBoe    C    G        0      0        2 
  13  chr13_30986997     ZGre    C    G        0      0        2 
  13  chr13_30986997     ZHar    C    G        0      0        2 
  13  chr13_30986997   Sample    C    G        0      0        2 
  13  chr13_30991906     AAsi    C    G        0      0        2 
  13  chr13_30991906     AKia    C    G        0      0        2 
  13  chr13_30991906     AOna    C    G        0      0        2 
  13  chr13_30991906     ASom    C    G        0      0        2 
  13  chr13_30991906     HCab    C    G      0.5      1        2 
  13  chr13_30991906     HPrz    C    G      0.5      1        2 
  13  chr13_30991906     ZBoe    C    G        0      0        2 
  13  chr13_30991906     ZGre    C    G        0      0        2 
  13  chr13_30991906     ZHar    C    G        0      0        2 
  13  chr13_30991906   Sample    C    G        0      0        2 
  13  chr13_30991973     AAsi    T    C        0      0        2 
  13  chr13_30991973     AKia    T    C        0      0        2 
  13  chr13_30991973     AOna    T    C        0      0        2 
  13  chr13_30991973     ASom    T    C        0      0        2 
  13  chr13_30991973     HCab    T    C      0.5      1        2 
  13  chr13_30991973     HPrz    T    C      0.5      1        2 
  13  chr13_30991973     ZBoe    T    C        0      0        2 
  13  chr13_30991973     ZGre    T    C        0      0        2 
  13  chr13_30991973     ZHar    T    C        0      0        2 
  13  chr13_30991973   Sample    T    C        0      0        2 
  13  chr13_30998735     AAsi    A    G        0      0        2 
  13  chr13_30998735     AKia    A    G        0      0        2 
  13  chr13_30998735     AOna    A    G        0      0        2 
  13  chr13_30998735     ASom    A    G        0      0        2 
  13  chr13_30998735     HCab    A    G      0.5      1        2 
  13  chr13_30998735     HPrz    A    G      0.5      1        2 
  13  chr13_30998735     ZBoe    A    G        0      0        2 
  13  chr13_30998735     ZGre    A    G        0      0        2 
  13  chr13_30998735     ZHar    A    G        0      0        2 
  13  chr13_30998735   Sample    A    G        0      0        2 
  13  chr13_31005810     AAsi    G    T        0      0        2 
  13  chr13_31005810     AKia    G    T        0      0        2 
  13  chr13_31005810     AOna    G    T      0.5      1        2 
  13  chr13_31005810     ASom    G    T        0      0        2 
  13  chr13_31005810     HCab    G    T        0      0        2 
  13  chr13_31005810     HPrz    G    T        0      0        2 
  13  chr13_31005810     ZBoe    G    T        0      0        2 
  13  chr13_31005810     ZGre    G    T        0      0        2 
  13  chr13_31005810     ZHar    G    T        0      0        2 
  13  chr13_31005810   Sample    G    T        0      0        2 
  13  chr13_31006770     AAsi    T    A        0      0        2 
  13  chr13_31006770     AKia    T    A        0      0        2 
  13  chr13_31006770     AOna    T    A        0      0        2 
  13  chr13_31006770     ASom    T    A        0      0        2 
  13  chr13_31006770     HCab    T    A        1      2        2 
  13  chr13_31006770     HPrz    T    A        1      2        2 
  13  chr13_31006770     ZBoe    T    A        0      0        2 
  13  chr13_31006770     ZGre    T    A        0      0        2 
  13  chr13_31006770     ZHar    T    A        0      0        2 
  13  chr13_31006770   Sample    T    A        0      0        2 
  13  chr13_31007978     AAsi    C    T        0      0        2 
  13  chr13_31007978     AKia    C    T      0.5      1        2 
  13  chr13_31007978     AOna    C    T        0      0        2 
  13  chr13_31007978     ASom    C    T        0      0        2 
  13  chr13_31007978     HCab    C    T        0      0        2 
  13  chr13_31007978     HPrz    C    T        0      0        2 
  13  chr13_31007978     ZBoe    C    T        0      0        2 
  13  chr13_31007978     ZGre    C    T        0      0        2 
  13  chr13_31007978     ZHar    C    T        0      0        2 
  13  chr13_31007978   Sample    C    T        0      0        2 
  13  chr13_31019955     AAsi    C    G        0      0        2 
  13  chr13_31019955     AKia    C    G        0      0        2 
  13  chr13_31019955     AOna    C    G        0      0        2 
  13  chr13_31019955     ASom    C    G        0      0        2 
  13  chr13_31019955     HCab    C    G      0.5      1        2 
  13  chr13_31019955     HPrz    C    G      0.5      1        2 
  13  chr13_31019955     ZBoe    C    G        0      0        2 
  13  chr13_31019955     ZGre    C    G        0      0        2 
  13  chr13_31019955     ZHar    C    G        0      0        2 
  13  chr13_31019955   Sample    C    G        0      0        2 
  13  chr13_31032535     AAsi    A    T        0      0        2 
  13  chr13_31032535     AKia    A    T      0.5      1        2 
  13  chr13_31032535     AOna    A    T        0      0        2 
  13  chr13_31032535     ASom    A    T        0      0        2 
  13  chr13_31032535     HCab    A    T        0      0        2 
  13  chr13_31032535     HPrz    A    T        0      0        2 
  13  chr13_31032535     ZBoe    A    T        0      0        2 
  13  chr13_31032535     ZGre    A    T        0      0        2 
  13  chr13_31032535     ZHar    A    T        0      0        2 
  13  chr13_31032535   Sample    A    T        0      0        2 
  13  chr13_31038565     AAsi    A    G      0.5      1        2 
  13  chr13_31038565     AKia    A    G      0.5      1        2 
  13  chr13_31038565     AOna    A    G        1      2        2 
  13  chr13_31038565     ASom    A    G        1      2        2 
  13  chr13_31038565     HCab    A    G        0      0        2 
  13  chr13_31038565     HPrz    A    G        0      0        2 
  13  chr13_31038565     ZBoe    A    G        0      0        2 
  13  chr13_31038565     ZGre    A    G        0      0        2 
  13  chr13_31038565     ZHar    A    G        0      0        2 
  13  chr13_31038565   Sample    A    G        0      0        2 
  13  chr13_31053985     AAsi    A    G        0      0        2 
  13  chr13_31053985     AKia    A    G        0      0        2 
  13  chr13_31053985     AOna    A    G        0      0        2 
  13  chr13_31053985     ASom    A    G        0      0        2 
  13  chr13_31053985     HCab    A    G        1      2        2 
  13  chr13_31053985     HPrz    A    G        1      2        2 
  13  chr13_31053985     ZBoe    A    G        0      0        2 
  13  chr13_31053985     ZGre    A    G        0      0        2 
  13  chr13_31053985     ZHar    A    G        0      0        2 
  13  chr13_31053985   Sample    A    G        0      0        2 
  13  chr13_31058512     AAsi    C    T        1      2        2 
  13  chr13_31058512     AKia    C    T        1      2        2 
  13  chr13_31058512     AOna    C    T        1      2        2 
  13  chr13_31058512     ASom    C    T        1      2        2 
  13  chr13_31058512     HCab    C    T        0      0        2 
  13  chr13_31058512     HPrz    C    T        0      0        2 
  13  chr13_31058512     ZBoe    C    T        0      0        2 
  13  chr13_31058512     ZGre    C    T        0      0        2 
  13  chr13_31058512     ZHar    C    T        0      0        2 
  13  chr13_31058512   Sample    C    T        1      2        2 
  13  chr13_31059451     AAsi    T    C        0      0        2 
  13  chr13_31059451     AKia    T    C        0      0        2 
  13  chr13_31059451     AOna    T    C        0      0        2 
  13  chr13_31059451     ASom    T    C        0      0        2 
  13  chr13_31059451     HCab    T    C        0      0        2 
  13  chr13_31059451     HPrz    T    C        0      0        2 
  13  chr13_31059451     ZBoe    T    C        0      0        2 
  13  chr13_31059451     ZGre    T    C        0      0        2 
  13  chr13_31059451     ZHar    T    C        1      2        2 
  13  chr13_31059451   Sample    T    C        0      0        2 
  13  chr13_31061000     AAsi    G    A        0      0        2 
  13  chr13_31061000     AKia    G    A        0      0        2 
  13  chr13_31061000     AOna    G    A      0.5      1        2 
  13  chr13_31061000     ASom    G    A        0      0        2 
  13  chr13_31061000     HCab    G    A        0      0        2 
  13  chr13_31061000     HPrz    G    A        0      0        2 
  13  chr13_31061000     ZBoe    G    A        0      0        2 
  13  chr13_31061000     ZGre    G    A        0      0        2 
  13  chr13_31061000     ZHar    G    A        0      0        2 
  13  chr13_31061000   Sample    G    A        0      0        2 
  13  chr13_31075495     AAsi    C    T        0      0        2 
  13  chr13_31075495     AKia    C    T        0      0        2 
  13  chr13_31075495     AOna    C    T        0      0        2 
  13  chr13_31075495     ASom    C    T        0      0        2 
  13  chr13_31075495     HCab    C    T        0      0        2 
  13  chr13_31075495     HPrz    C    T        0      0        2 
  13  chr13_31075495     ZBoe    C    T        0      0        2 
  13  chr13_31075495     ZGre    C    T        0      0        2 
  13  chr13_31075495     ZHar    C    T      0.5      1        2 
  13  chr13_31075495   Sample    C    T        0      0        2 
  13  chr13_31075685     AAsi    T    C        0      0        2 
  13  chr13_31075685     AKia    T    C        1      2        2 
  13  chr13_31075685     AOna    T    C        1      2        2 
  13  chr13_31075685     ASom    T    C        0      0        2 
  13  chr13_31075685     HCab    T    C        0      0        2 
  13  chr13_31075685     HPrz    T    C        0      0        2 
  13  chr13_31075685     ZBoe    T    C        0      0        2 
  13  chr13_31075685     ZGre    T    C        0      0        2 
  13  chr13_31075685     ZHar    T    C        0      0        2 
  13  chr13_31075685   Sample    T    C        0      0        2 
  13  chr13_31078719     AAsi    A    G        0      0        2 
  13  chr13_31078719     AKia    A    G        0      0        2 
  13  chr13_31078719     AOna    A    G        0      0        2 
  13  chr13_31078719     ASom    A    G        0      0        2 
  13  chr13_31078719     HCab    A    G      0.5      1        2 
  13  chr13_31078719     HPrz    A    G        1      2        2 
  13  chr13_31078719     ZBoe    A    G        0      0        2 
  13  chr13_31078719     ZGre    A    G        0      0        2 
  13  chr13_31078719     ZHar    A    G        0      0        2 
  13  chr13_31078719   Sample    A    G        0      0        2 
  13  chr13_31093538     AAsi    T    C        0      0        2 
  13  chr13_31093538     AKia    T    C        0      0        2 
  13  chr13_31093538     AOna    T    C        0      0        2 
  13  chr13_31093538     ASom    T    C        0      0        2 
  13  chr13_31093538     HCab    T    C        0      0        2 
  13  chr13_31093538     HPrz    T    C        0      0        2 
  13  chr13_31093538     ZBoe    T    C        1      2        2 
  13  chr13_31093538     ZGre    T    C        0      0        2 
  13  chr13_31093538     ZHar    T    C        0      0        2 
  13  chr13_31093538   Sample    T    C        0      0        2 
  13  chr13_31096964     AAsi    T    C        0      0        2 
  13  chr13_31096964     AKia    T    C        0      0        2 
  13  chr13_31096964     AOna    T    C        0      0        2 
  13  chr13_31096964     ASom    T    C        0      0        2 
  13  chr13_31096964     HCab    T    C        1      2        2 
  13  chr13_31096964     HPrz    T    C        1      2        2 
  13  chr13_31096964     ZBoe    T    C        0      0        2 
  13  chr13_31096964     ZGre    T    C        0      0        2 
  13  chr13_31096964     ZHar    T    C        0      0        2 
  13  chr13_31096964   Sample    T    C        0      0        2 
  13  chr13_31114284     AAsi    C    A        0      0        2 
  13  chr13_31114284     AKia    C    A      0.5      1        2 
  13  chr13_31114284     AOna    C    A        0      0        2 
  13  chr13_31114284     ASom    C    A        0      0        2 
  13  chr13_31114284     HCab    C    A        0      0        2 
  13  chr13_31114284     HPrz    C    A        0      0        2 
  13  chr13_31114284     ZBoe    C    A        0      0        2 
  13  chr13_31114284     ZGre    C    A        0      0        2 
  13  chr13_31114284     ZHar    C    A        0      0        2 
  13  chr13_31114284   Sample    C    A        0      0        2 
  13  chr13_31116375     AAsi    G    T      0.5      1        2 
  13  chr13_31116375     AKia    G    T        0      0        2 
  13  chr13_31116375     AOna    G    T        0      0        2 
  13  chr13_31116375     ASom    G    T        0      0        2 
  13  chr13_31116375     HCab    G    T        0      0        2 
  13  chr13_31116375     HPrz    G    T        0      0        2 
  13  chr13_31116375     ZBoe    G    T        0      0        2 
  13  chr13_31116375     ZGre    G    T        0      0        2 
  13  chr13_31116375     ZHar    G    T        0      0        2 
  13  chr13_31116375   Sample    G    T        1      2        2 
  13  chr13_31127272     AAsi    G    A        0      0        2 
  13  chr13_31127272     AKia    G    A        0      0        2 
  13  chr13_31127272     AOna    G    A        0      0        2 
  13  chr13_31127272     ASom    G    A        0      0        2 
  13  chr13_31127272     HCab    G    A        1      2        2 
  13  chr13_31127272     HPrz    G    A        1      2        2 
  13  chr13_31127272     ZBoe    G    A        0      0        2 
  13  chr13_31127272     ZGre    G    A        0      0        2 
  13  chr13_31127272     ZHar    G    A        0      0        2 
  13  chr13_31127272   Sample    G    A        0      0        2 
  13  chr13_31152448     AAsi    A    G        0      0        2 
  13  chr13_31152448     AKia    A    G        0      0        2 
  13  chr13_31152448     AOna    A    G        0      0        2 
  13  chr13_31152448     ASom    A    G        0      0        2 
  13  chr13_31152448     HCab    A    G        0      0        2 
  13  chr13_31152448     HPrz    A    G        0      0        2 
  13  chr13_31152448     ZBoe    A    G        0      0        2 
  13  chr13_31152448     ZGre    A    G        1      2        2 
  13  chr13_31152448     ZHar    A    G        0      0        2 
  13  chr13_31152448   Sample    A    G        0      0        2 
  13  chr13_31153925     AAsi    T    A        0      0        2 
  13  chr13_31153925     AKia    T    A        0      0        2 
  13  chr13_31153925     AOna    T    A        0      0        2 
  13  chr13_31153925     ASom    T    A        0      0        2 
  13  chr13_31153925     HCab    T    A        1      2        2 
  13  chr13_31153925     HPrz    T    A        1      2        2 
  13  chr13_31153925     ZBoe    T    A        0      0        2 
  13  chr13_31153925     ZGre    T    A        0      0        2 
  13  chr13_31153925     ZHar    T    A        0      0        2 
  13  chr13_31153925   Sample    T    A        0      0        2 
  13  chr13_31155461     AAsi    T    C        0      0        2 
  13  chr13_31155461     AKia    T    C        0      0        2 
  13  chr13_31155461     AOna    T    C        0      0        2 
  13  chr13_31155461     ASom    T    C        0      0        2 
  13  chr13_31155461     HCab    T    C      0.5      1        2 
  13  chr13_31155461     HPrz    T    C      0.5      1        2 
  13  chr13_31155461     ZBoe    T    C        0      0        2 
  13  chr13_31155461     ZGre    T    C        0      0        2 
  13  chr13_31155461     ZHar    T    C        0      0        2 
  13  chr13_31155461   Sample    T    C        0      0        2 
  13  chr13_31157019     AAsi    T    C        0      0        2 
  13  chr13_31157019     AKia    T    C        0      0        2 
  13  chr13_31157019     AOna    T    C        0      0        2 
  13  chr13_31157019     ASom    T    C        0      0        2 
  13  chr13_31157019     HCab    T    C        0      0        2 
  13  chr13_31157019     HPrz    T    C        0      0        2 
  13  chr13_31157019     ZBoe    T    C        0      0        2 
  13  chr13_31157019     ZGre    T    C        0      0        2 
  13  chr13_31157019     ZHar    T    C      0.5      1        2 
  13  chr13_31157019   Sample    T    C        0      0        2 
  13  chr13_31162658     AAsi    A    G        0      0        2 
  13  chr13_31162658     AKia    A    G        0      0        2 
  13  chr13_31162658     AOna    A    G        0      0        2 
  13  chr13_31162658     ASom    A    G        0      0        2 
  13  chr13_31162658     HCab    A    G      0.5      1        2 
  13  chr13_31162658     HPrz    A    G      0.5      1        2 
  13  chr13_31162658     ZBoe    A    G        0      0        2 
  13  chr13_31162658     ZGre    A    G        0      0        2 
  13  chr13_31162658     ZHar    A    G        0      0        2 
  13  chr13_31162658   Sample    A    G        0      0        2 
  13  chr13_31167346     AAsi    A    G        0      0        2 
  13  chr13_31167346     AKia    A    G        0      0        2 
  13  chr13_31167346     AOna    A    G        0      0        2 
  13  chr13_31167346     ASom    A    G        0      0        2 
  13  chr13_31167346     HCab    A    G        1      2        2 
  13  chr13_31167346     HPrz    A    G        1      2        2 
  13  chr13_31167346     ZBoe    A    G        0      0        2 
  13  chr13_31167346     ZGre    A    G        0      0        2 
  13  chr13_31167346     ZHar    A    G        0      0        2 
  13  chr13_31167346   Sample    A    G        0      0        2 
  13  chr13_31168419     AAsi    C    T      0.5      1        2 
  13  chr13_31168419     AKia    C    T        0      0        2 
  13  chr13_31168419     AOna    C    T        0      0        2 
  13  chr13_31168419     ASom    C    T        1      2        2 
  13  chr13_31168419     HCab    C    T        0      0        2 
  13  chr13_31168419     HPrz    C    T        0      0        2 
  13  chr13_31168419     ZBoe    C    T        0      0        2 
  13  chr13_31168419     ZGre    C    T        0      0        2 
  13  chr13_31168419     ZHar    C    T        0      0        2 
  13  chr13_31168419   Sample    C    T        1      2        2 
  13  chr13_31168853     AAsi    C    G        0      0        2 
  13  chr13_31168853     AKia    C    G        0      0        2 
  13  chr13_31168853     AOna    C    G        0      0        2 
  13  chr13_31168853     ASom    C    G        0      0        2 
  13  chr13_31168853     HCab    C    G        0      0        2 
  13  chr13_31168853     HPrz    C    G        0      0        2 
  13  chr13_31168853     ZBoe    C    G      0.5      1        2 
  13  chr13_31168853     ZGre    C    G        0      0        2 
  13  chr13_31168853     ZHar    C    G        0      0        2 
  13  chr13_31168853   Sample    C    G        0      0        2 
  13  chr13_31180140     AAsi    C    A        0      0        2 
  13  chr13_31180140     AKia    C    A        0      0        2 
  13  chr13_31180140     AOna    C    A        0      0        2 
  13  chr13_31180140     ASom    C    A        0      0        2 
  13  chr13_31180140     HCab    C    A        1      2        2 
  13  chr13_31180140     HPrz    C    A        1      2        2 
  13  chr13_31180140     ZBoe    C    A        0      0        2 
  13  chr13_31180140     ZGre    C    A        0      0        2 
  13  chr13_31180140     ZHar    C    A        0      0        2 
  13  chr13_31180140   Sample    C    A        0      0        2 
  13  chr13_31182382     AAsi    T    C        0      0        2 
  13  chr13_31182382     AKia    T    C        0      0        2 
  13  chr13_31182382     AOna    T    C      0.5      1        2 
  13  chr13_31182382     ASom    T    C        0      0        2 
  13  chr13_31182382     HCab    T    C        0      0        2 
  13  chr13_31182382     HPrz    T    C        0      0        2 
  13  chr13_31182382     ZBoe    T    C      0.5      1        2 
  13  chr13_31182382     ZGre    T    C        0      0        2 
  13  chr13_31182382     ZHar    T    C        0      0        2 
  13  chr13_31182382   Sample    T    C        0      0        2 
  13  chr13_31182662     AAsi    G    A        0      0        2 
  13  chr13_31182662     AKia    G    A        0      0        2 
  13  chr13_31182662     AOna    G    A        0      0        2 
  13  chr13_31182662     ASom    G    A        0      0        2 
  13  chr13_31182662     HCab    G    A        0      0        2 
  13  chr13_31182662     HPrz    G    A        0      0        2 
  13  chr13_31182662     ZBoe    G    A        0      0        2 
  13  chr13_31182662     ZGre    G    A        0      0        2 
  13  chr13_31182662     ZHar    G    A      0.5      1        2 
  13  chr13_31182662   Sample    G    A        0      0        2 
  13  chr13_31191369     AAsi    G    C        0      0        2 
  13  chr13_31191369     AKia    G    C        0      0        2 
  13  chr13_31191369     AOna    G    C        0      0        2 
  13  chr13_31191369     ASom    G    C        0      0        2 
  13  chr13_31191369     HCab    G    C        0      0        2 
  13  chr13_31191369     HPrz    G    C        0      0        2 
  13  chr13_31191369     ZBoe    G    C      0.5      1        2 
  13  chr13_31191369     ZGre    G    C        0      0        2 
  13  chr13_31191369     ZHar    G    C        0      0        2 
  13  chr13_31191369   Sample    G    C        0      0        2 
  13  chr13_31194606     AAsi    T    C        0      0        2 
  13  chr13_31194606     AKia    T    C        1      2        2 
  13  chr13_31194606     AOna    T    C        1      2        2 
  13  chr13_31194606     ASom    T    C        0      0        2 
  13  chr13_31194606     HCab    T    C        0      0        2 
  13  chr13_31194606     HPrz    T    C        0      0        2 
  13  chr13_31194606     ZBoe    T    C        0      0        2 
  13  chr13_31194606     ZGre    T    C        0      0        2 
  13  chr13_31194606     ZHar    T    C        0      0        2 
  13  chr13_31194606   Sample    T    C        0      0        2 
  13  chr13_31194832     AAsi    A    G        0      0        2 
  13  chr13_31194832     AKia    A    G        1      2        2 
  13  chr13_31194832     AOna    A    G      0.5      1        2 
  13  chr13_31194832     ASom    A    G        0      0        2 
  13  chr13_31194832     HCab    A    G        0      0        2 
  13  chr13_31194832     HPrz    A    G        0      0        2 
  13  chr13_31194832     ZBoe    A    G        0      0        2 
  13  chr13_31194832     ZGre    A    G        0      0        2 
  13  chr13_31194832     ZHar    A    G        0      0        2 
  13  chr13_31194832   Sample    A    G        0      0        2 
  13  chr13_31201319     AAsi    T    C        0      0        2 
  13  chr13_31201319     AKia    T    C        0      0        2 
  13  chr13_31201319     AOna    T    C      0.5      1        2 
  13  chr13_31201319     ASom    T    C        0      0        2 
  13  chr13_31201319     HCab    T    C        0      0        2 
  13  chr13_31201319     HPrz    T    C        0      0        2 
  13  chr13_31201319     ZBoe    T    C        0      0        2 
  13  chr13_31201319     ZGre    T    C        0      0        2 
  13  chr13_31201319     ZHar    T    C        0      0        2 
  13  chr13_31201319   Sample    T    C        0      0        2 
  13  chr13_31203058     AAsi    C    T        0      0        2 
  13  chr13_31203058     AKia    C    T        0      0        2 
  13  chr13_31203058     AOna    C    T      0.5      1        2 
  13  chr13_31203058     ASom    C    T        0      0        2 
  13  chr13_31203058     HCab    C    T        0      0        2 
  13  chr13_31203058     HPrz    C    T        0      0        2 
  13  chr13_31203058     ZBoe    C    T        0      0        2 
  13  chr13_31203058     ZGre    C    T        0      0        2 
  13  chr13_31203058     ZHar    C    T        0      0        2 
  13  chr13_31203058   Sample    C    T        0      0        2 
  13  chr13_31207823     AAsi    T    C        0      0        2 
  13  chr13_31207823     AKia    T    C        0      0        2 
  13  chr13_31207823     AOna    T    C        0      0        2 
  13  chr13_31207823     ASom    T    C      0.5      1        2 
  13  chr13_31207823     HCab    T    C        0      0        2 
  13  chr13_31207823     HPrz    T    C        0      0        2 
  13  chr13_31207823     ZBoe    T    C        0      0        2 
  13  chr13_31207823     ZGre    T    C        0      0        2 
  13  chr13_31207823     ZHar    T    C        0      0        2 
  13  chr13_31207823   Sample    T    C        0      0        2 
  13  chr13_31219693     AAsi    T    C        0      0        2 
  13  chr13_31219693     AKia    T    C        0      0        2 
  13  chr13_31219693     AOna    T    C        0      0        2 
  13  chr13_31219693     ASom    T    C        0      0        2 
  13  chr13_31219693     HCab    T    C      0.5      1        2 
  13  chr13_31219693     HPrz    T    C      0.5      1        2 
  13  chr13_31219693     ZBoe    T    C        0      0        2 
  13  chr13_31219693     ZGre    T    C        0      0        2 
  13  chr13_31219693     ZHar    T    C        0      0        2 
  13  chr13_31219693   Sample    T    C        0      0        2 
  13  chr13_31220903     AAsi    A    G        0      0        2 
  13  chr13_31220903     AKia    A    G        0      0        2 
  13  chr13_31220903     AOna    A    G      0.5      1        2 
  13  chr13_31220903     ASom    A    G        0      0        2 
  13  chr13_31220903     HCab    A    G        0      0        2 
  13  chr13_31220903     HPrz    A    G        0      0        2 
  13  chr13_31220903     ZBoe    A    G        1      2        2 
  13  chr13_31220903     ZGre    A    G        1      2        2 
  13  chr13_31220903     ZHar    A    G        1      2        2 
  13  chr13_31220903   Sample    A    G        0      0        2 
  13  chr13_31226467     AAsi    C    A        0      0        2 
  13  chr13_31226467     AKia    C    A        0      0        2 
  13  chr13_31226467     AOna    C    A        0      0        2 
  13  chr13_31226467     ASom    C    A        0      0        2 
  13  chr13_31226467     HCab    C    A        0      0        2 
  13  chr13_31226467     HPrz    C    A        0      0        2 
  13  chr13_31226467     ZBoe    C    A      0.5      1        2 
  13  chr13_31226467     ZGre    C    A        0      0        2 
  13  chr13_31226467     ZHar    C    A        0      0        2 
  13  chr13_31226467   Sample    C    A        0      0        2 
  13  chr13_31232021     AAsi    T    C        0      0        2 
  13  chr13_31232021     AKia    T    C        0      0        2 
  13  chr13_31232021     AOna    T    C      0.5      1        2 
  13  chr13_31232021     ASom    T    C        0      0        2 
  13  chr13_31232021     HCab    T    C        0      0        2 
  13  chr13_31232021     HPrz    T    C        0      0        2 
  13  chr13_31232021     ZBoe    T    C        0      0        2 
  13  chr13_31232021     ZGre    T    C        0      0        2 
  13  chr13_31232021     ZHar    T    C        0      0        2 
  13  chr13_31232021   Sample    T    C        0      0        2 
  13  chr13_31232892     AAsi    G    A        0      0        2 
  13  chr13_31232892     AKia    G    A        0      0        2 
  13  chr13_31232892     AOna    G    A        0      0        2 
  13  chr13_31232892     ASom    G    A        0      0        2 
  13  chr13_31232892     HCab    G    A        0      0        2 
  13  chr13_31232892     HPrz    G    A        0      0        2 
  13  chr13_31232892     ZBoe    G    A      0.5      1        2 
  13  chr13_31232892     ZGre    G    A        0      0        2 
  13  chr13_31232892     ZHar    G    A        0      0        2 
  13  chr13_31232892   Sample    G    A        0      0        2 
  13  chr13_31238330     AAsi    C    T        0      0        2 
  13  chr13_31238330     AKia    C    T        0      0        2 
  13  chr13_31238330     AOna    C    T        0      0        2 
  13  chr13_31238330     ASom    C    T        0      0        2 
  13  chr13_31238330     HCab    C    T        0      0        2 
  13  chr13_31238330     HPrz    C    T        0      0        2 
  13  chr13_31238330     ZBoe    C    T        0      0        2 
  13  chr13_31238330     ZGre    C    T        1      2        2 
  13  chr13_31238330     ZHar    C    T        1      2        2 
  13  chr13_31238330   Sample    C    T        0      0        2 
  13  chr13_31241455     AAsi    G    T        0      0        2 
  13  chr13_31241455     AKia    G    T        1      2        2 
  13  chr13_31241455     AOna    G    T        0      0        2 
  13  chr13_31241455     ASom    G    T        0      0        2 
  13  chr13_31241455     HCab    G    T        0      0        2 
  13  chr13_31241455     HPrz    G    T        0      0        2 
  13  chr13_31241455     ZBoe    G    T        0      0        2 
  13  chr13_31241455     ZGre    G    T        0      0        2 
  13  chr13_31241455     ZHar    G    T        0      0        2 
  13  chr13_31241455   Sample    G    T        0      0        2 
  13  chr13_31243453     AAsi    A    G        0      0        2 
  13  chr13_31243453     AKia    A    G        0      0        2 
  13  chr13_31243453     AOna    A    G        0      0        2 
  13  chr13_31243453     ASom    A    G        0      0        2 
  13  chr13_31243453     HCab    A    G        0      0        2 
  13  chr13_31243453     HPrz    A    G        0      0        2 
  13  chr13_31243453     ZBoe    A    G        0      0        2 
  13  chr13_31243453     ZGre    A    G      0.5      1        2 
  13  chr13_31243453     ZHar    A    G        0      0        2 
  13  chr13_31243453   Sample    A    G        0      0        2 
  13  chr13_31244894     AAsi    A    G        0      0        2 
  13  chr13_31244894     AKia    A    G        0      0        2 
  13  chr13_31244894     AOna    A    G        0      0        2 
  13  chr13_31244894     ASom    A    G        0      0        2 
  13  chr13_31244894     HCab    A    G        1      2        2 
  13  chr13_31244894     HPrz    A    G        1      2        2 
  13  chr13_31244894     ZBoe    A    G        0      0        2 
  13  chr13_31244894     ZGre    A    G        0      0        2 
  13  chr13_31244894     ZHar    A    G        0      0        2 
  13  chr13_31244894   Sample    A    G        0      0        2 
  13  chr13_31259302     AAsi    T    C        0      0        2 
  13  chr13_31259302     AKia    T    C        0      0        2 
  13  chr13_31259302     AOna    T    C        0      0        2 
  13  chr13_31259302     ASom    T    C        0      0        2 
  13  chr13_31259302     HCab    T    C        0      0        2 
  13  chr13_31259302     HPrz    T    C      0.5      1        2 
  13  chr13_31259302     ZBoe    T    C        0      0        2 
  13  chr13_31259302     ZGre    T    C        0      0        2 
  13  chr13_31259302     ZHar    T    C        0      0        2 
  13  chr13_31259302   Sample    T    C        0      0        2 
  13  chr13_31262025     AAsi    G    A        0      0        2 
  13  chr13_31262025     AKia    G    A        0      0        2 
  13  chr13_31262025     AOna    G    A        0      0        2 
  13  chr13_31262025     ASom    G    A        0      0        2 
  13  chr13_31262025     HCab    G    A        0      0        2 
  13  chr13_31262025     HPrz    G    A        0      0        2 
  13  chr13_31262025     ZBoe    G    A        0      0        2 
  13  chr13_31262025     ZGre    G    A      0.5      1        2 
  13  chr13_31262025     ZHar    G    A        0      0        2 
  13  chr13_31262025   Sample    G    A        0      0        2 
  13  chr13_31267197     AAsi    C    T        1      2        2 
  13  chr13_31267197     AKia    C    T      0.5      1        2 
  13  chr13_31267197     AOna    C    T      0.5      1        2 
  13  chr13_31267197     ASom    C    T        1      2        2 
  13  chr13_31267197     HCab    C    T        0      0        2 
  13  chr13_31267197     HPrz    C    T        0      0        2 
  13  chr13_31267197     ZBoe    C    T        0      0        2 
  13  chr13_31267197     ZGre    C    T        0      0        2 
  13  chr13_31267197     ZHar    C    T        0      0        2 
  13  chr13_31267197   Sample    C    T        1      2        2 
  13  chr13_31267279     AAsi    A    G        0      0        2 
  13  chr13_31267279     AKia    A    G        0      0        2 
  13  chr13_31267279     AOna    A    G      0.5      1        2 
  13  chr13_31267279     ASom    A    G        0      0        2 
  13  chr13_31267279     HCab    A    G        0      0        2 
  13  chr13_31267279     HPrz    A    G        0      0        2 
  13  chr13_31267279     ZBoe    A    G        0      0        2 
  13  chr13_31267279     ZGre    A    G        0      0        2 
  13  chr13_31267279     ZHar    A    G        0      0        2 
  13  chr13_31267279   Sample    A    G        0      0        2 
  13  chr13_31269463     AAsi    A    G        0      0        2 
  13  chr13_31269463     AKia    A    G        0      0        2 
  13  chr13_31269463     AOna    A    G        1      2        2 
  13  chr13_31269463     ASom    A    G        0      0        2 
  13  chr13_31269463     HCab    A    G        0      0        2 
  13  chr13_31269463     HPrz    A    G        0      0        2 
  13  chr13_31269463     ZBoe    A    G        0      0        2 
  13  chr13_31269463     ZGre    A    G        0      0        2 
  13  chr13_31269463     ZHar    A    G        0      0        2 
  13  chr13_31269463   Sample    A    G        0      0        2 
  13  chr13_31270555     AAsi    G    T        0      0        2 
  13  chr13_31270555     AKia    G    T      0.5      1        2 
  13  chr13_31270555     AOna    G    T        0      0        2 
  13  chr13_31270555     ASom    G    T        0      0        2 
  13  chr13_31270555     HCab    G    T        0      0        2 
  13  chr13_31270555     HPrz    G    T        0      0        2 
  13  chr13_31270555     ZBoe    G    T        0      0        2 
  13  chr13_31270555     ZGre    G    T        0      0        2 
  13  chr13_31270555     ZHar    G    T        0      0        2 
  13  chr13_31270555   Sample    G    T        0      0        2 
  13  chr13_31272961     AAsi    C    G        0      0        2 
  13  chr13_31272961     AKia    C    G        0      0        2 
  13  chr13_31272961     AOna    C    G        0      0        2 
  13  chr13_31272961     ASom    C    G        0      0        2 
  13  chr13_31272961     HCab    C    G        0      0        2 
  13  chr13_31272961     HPrz    C    G      0.5      1        2 
  13  chr13_31272961     ZBoe    C    G        0      0        2 
  13  chr13_31272961     ZGre    C    G        0      0        2 
  13  chr13_31272961     ZHar    C    G        0      0        2 
  13  chr13_31272961   Sample    C    G        0      0        2 
  13  chr13_31274950     AAsi    T    C        0      0        2 
  13  chr13_31274950     AKia    T    C        0      0        2 
  13  chr13_31274950     AOna    T    C        0      0        2 
  13  chr13_31274950     ASom    T    C        0      0        2 
  13  chr13_31274950     HCab    T    C        0      0        2 
  13  chr13_31274950     HPrz    T    C        0      0        2 
  13  chr13_31274950     ZBoe    T    C        0      0        2 
  13  chr13_31274950     ZGre    T    C      0.5      1        2 
  13  chr13_31274950     ZHar    T    C        0      0        2 
  13  chr13_31274950   Sample    T    C        0      0        2 
  13  chr13_31282426     AAsi    T    C        0      0        2 
  13  chr13_31282426     AKia    T    C        0      0        2 
  13  chr13_31282426     AOna    T    C        0      0        2 
  13  chr13_31282426     ASom    T    C      0.5      1        2 
  13  chr13_31282426     HCab    T    C        0      0        2 
  13  chr13_31282426     HPrz    T    C        0      0        2 
  13  chr13_31282426     ZBoe    T    C        0      0        2 
  13  chr13_31282426     ZGre    T    C        0      0        2 
  13  chr13_31282426     ZHar    T    C        0      0        2 
  13  chr13_31282426   Sample    T    C        0      0        2 
  13  chr13_31286176     AAsi    C    G        0      0        2 
  13  chr13_31286176     AKia    C    G        0      0        2 
  13  chr13_31286176     AOna    C    G        0      0        2 
  13  chr13_31286176     ASom    C    G        0      0        2 
  13  chr13_31286176     HCab    C    G        1      2        2 
  13  chr13_31286176     HPrz    C    G        1      2        2 
  13  chr13_31286176     ZBoe    C    G        0      0        2 
  13  chr13_31286176     ZGre    C    G        0      0        2 
  13  chr13_31286176     ZHar    C    G        0      0        2 
  13  chr13_31286176   Sample    C    G        0      0        2 
  13  chr13_31292038     AAsi    G    T        0      0        2 
  13  chr13_31292038     AKia    G    T        0      0        2 
  13  chr13_31292038     AOna    G    T        0      0        2 
  13  chr13_31292038     ASom    G    T        0      0        2 
  13  chr13_31292038     HCab    G    T        0      0        2 
  13  chr13_31292038     HPrz    G    T        0      0        2 
  13  chr13_31292038     ZBoe    G    T      0.5      1        2 
  13  chr13_31292038     ZGre    G    T        0      0        2 
  13  chr13_31292038     ZHar    G    T        0      0        2 
  13  chr13_31292038   Sample    G    T        0      0        2 
  13  chr13_31296559     AAsi    C    A        0      0        2 
  13  chr13_31296559     AKia    C    A        0      0        2 
  13  chr13_31296559     AOna    C    A        0      0        2 
  13  chr13_31296559     ASom    C    A        0      0        2 
  13  chr13_31296559     HCab    C    A        0      0        2 
  13  chr13_31296559     HPrz    C    A        0      0        2 
  13  chr13_31296559     ZBoe    C    A        0      0        2 
  13  chr13_31296559     ZGre    C    A        1      2        2 
  13  chr13_31296559     ZHar    C    A        0      0        2 
  13  chr13_31296559   Sample    C    A        0      0        2 
  13  chr13_31298052     AAsi    G    C        0      0        2 
  13  chr13_31298052     AKia    G    C        1      2        2 
  13  chr13_31298052     AOna    G    C        1      2        2 
  13  chr13_31298052     ASom    G    C        0      0        2 
  13  chr13_31298052     HCab    G    C        0      0        2 
  13  chr13_31298052     HPrz    G    C        0      0        2 
  13  chr13_31298052     ZBoe    G    C        0      0        2 
  13  chr13_31298052     ZGre    G    C        0      0        2 
  13  chr13_31298052     ZHar    G    C        0      0        2 
  13  chr13_31298052   Sample    G    C        0      0        2 
  13  chr13_31300656     AAsi    T    G        0      0        2 
  13  chr13_31300656     AKia    T    G        0      0        2 
  13  chr13_31300656     AOna    T    G        0      0        2 
  13  chr13_31300656     ASom    T    G      0.5      1        2 
  13  chr13_31300656     HCab    T    G        0      0        2 
  13  chr13_31300656     HPrz    T    G        0      0        2 
  13  chr13_31300656     ZBoe    T    G        0      0        2 
  13  chr13_31300656     ZGre    T    G        0      0        2 
  13  chr13_31300656     ZHar    T    G        0      0        2 
  13  chr13_31300656   Sample    T    G        0      0        2 
  13  chr13_31301869     AAsi    T    C        0      0        2 
  13  chr13_31301869     AKia    T    C        0      0        2 
  13  chr13_31301869     AOna    T    C        0      0        2 
  13  chr13_31301869     ASom    T    C        0      0        2 
  13  chr13_31301869     HCab    T    C        0      0        2 
  13  chr13_31301869     HPrz    T    C        0      0        2 
  13  chr13_31301869     ZBoe    T    C        0      0        2 
  13  chr13_31301869     ZGre    T    C      0.5      1        2 
  13  chr13_31301869     ZHar    T    C        0      0        2 
  13  chr13_31301869   Sample    T    C        0      0        2 
  13  chr13_31311137     AAsi    C    T        0      0        2 
  13  chr13_31311137     AKia    C    T        0      0        2 
  13  chr13_31311137     AOna    C    T        0      0        2 
  13  chr13_31311137     ASom    C    T      0.5      1        2 
  13  chr13_31311137     HCab    C    T        0      0        2 
  13  chr13_31311137     HPrz    C    T        0      0        2 
  13  chr13_31311137     ZBoe    C    T        0      0        2 
  13  chr13_31311137     ZGre    C    T        0      0        2 
  13  chr13_31311137     ZHar    C    T        0      0        2 
  13  chr13_31311137   Sample    C    T        0      0        2 
  13  chr13_31317749     AAsi    T    G        0      0        2 
  13  chr13_31317749     AKia    T    G        0      0        2 
  13  chr13_31317749     AOna    T    G        0      0        2 
  13  chr13_31317749     ASom    T    G        0      0        2 
  13  chr13_31317749     HCab    T    G        0      0        2 
  13  chr13_31317749     HPrz    T    G        0      0        2 
  13  chr13_31317749     ZBoe    T    G      0.5      1        2 
  13  chr13_31317749     ZGre    T    G        0      0        2 
  13  chr13_31317749     ZHar    T    G        0      0        2 
  13  chr13_31317749   Sample    T    G        0      0        2 
  13  chr13_31321776     AAsi    G    A        0      0        2 
  13  chr13_31321776     AKia    G    A        0      0        2 
  13  chr13_31321776     AOna    G    A        0      0        2 
  13  chr13_31321776     ASom    G    A        0      0        2 
  13  chr13_31321776     HCab    G    A        0      0        2 
  13  chr13_31321776     HPrz    G    A        0      0        2 
  13  chr13_31321776     ZBoe    G    A        0      0        2 
  13  chr13_31321776     ZGre    G    A      0.5      1        2 
  13  chr13_31321776     ZHar    G    A        1      2        2 
  13  chr13_31321776   Sample    G    A        0      0        2 
  13  chr13_31322358     AAsi    T    C        0      0        2 
  13  chr13_31322358     AKia    T    C        0      0        2 
  13  chr13_31322358     AOna    T    C        0      0        2 
  13  chr13_31322358     ASom    T    C        0      0        2 
  13  chr13_31322358     HCab    T    C        0      0        2 
  13  chr13_31322358     HPrz    T    C        0      0        2 
  13  chr13_31322358     ZBoe    T    C        0      0        2 
  13  chr13_31322358     ZGre    T    C      0.5      1        2 
  13  chr13_31322358     ZHar    T    C        0      0        2 
  13  chr13_31322358   Sample    T    C        0      0        2 
  13  chr13_31326388     AAsi    T    G        0      0        2 
  13  chr13_31326388     AKia    T    G        0      0        2 
  13  chr13_31326388     AOna    T    G        0      0        2 
  13  chr13_31326388     ASom    T    G        0      0        2 
  13  chr13_31326388     HCab    T    G        1      2        2 
  13  chr13_31326388     HPrz    T    G        1      2        2 
  13  chr13_31326388     ZBoe    T    G        0      0        2 
  13  chr13_31326388     ZGre    T    G        0      0        2 
  13  chr13_31326388     ZHar    T    G        0      0        2 
  13  chr13_31326388   Sample    T    G        0      0        2 
  13  chr13_31329809     AAsi    A    G        0      0        2 
  13  chr13_31329809     AKia    A    G        0      0        2 
  13  chr13_31329809     AOna    A    G        0      0        2 
  13  chr13_31329809     ASom    A    G        0      0        2 
  13  chr13_31329809     HCab    A    G        0      0        2 
  13  chr13_31329809     HPrz    A    G        0      0        2 
  13  chr13_31329809     ZBoe    A    G        0      0        2 
  13  chr13_31329809     ZGre    A    G        0      0        2 
  13  chr13_31329809     ZHar    A    G        1      2        2 
  13  chr13_31329809   Sample    A    G        0      0        2 
  13  chr13_31331127     AAsi    G    T      0.5      1        2 
  13  chr13_31331127     AKia    G    T        0      0        2 
  13  chr13_31331127     AOna    G    T        0      0        2 
  13  chr13_31331127     ASom    G    T        0      0        2 
  13  chr13_31331127     HCab    G    T        0      0        2 
  13  chr13_31331127     HPrz    G    T        0      0        2 
  13  chr13_31331127     ZBoe    G    T        0      0        2 
  13  chr13_31331127     ZGre    G    T        0      0        2 
  13  chr13_31331127     ZHar    G    T        0      0        2 
  13  chr13_31331127   Sample    G    T        0      0        2 
  13  chr13_31346076     AAsi    C    A        0      0        2 
  13  chr13_31346076     AKia    C    A        0      0        2 
  13  chr13_31346076     AOna    C    A        0      0        2 
  13  chr13_31346076     ASom    C    A        0      0        2 
  13  chr13_31346076     HCab    C    A      0.5      1        2 
  13  chr13_31346076     HPrz    C    A        1      2        2 
  13  chr13_31346076     ZBoe    C    A        0      0        2 
  13  chr13_31346076     ZGre    C    A        0      0        2 
  13  chr13_31346076     ZHar    C    A        0      0        2 
  13  chr13_31346076   Sample    C    A        0      0        2 
  13  chr13_31347951     AAsi    T    C        0      0        2 
  13  chr13_31347951     AKia    T    C        0      0        2 
  13  chr13_31347951     AOna    T    C        0      0        2 
  13  chr13_31347951     ASom    T    C        0      0        2 
  13  chr13_31347951     HCab    T    C        1      2        2 
  13  chr13_31347951     HPrz    T    C        1      2        2 
  13  chr13_31347951     ZBoe    T    C        0      0        2 
  13  chr13_31347951     ZGre    T    C        0      0        2 
  13  chr13_31347951     ZHar    T    C        0      0        2 
  13  chr13_31347951   Sample    T    C        0      0        2 
  13  chr13_31348437     AAsi    C    T        0      0        2 
  13  chr13_31348437     AKia    C    T        0      0        2 
  13  chr13_31348437     AOna    C    T        0      0        2 
  13  chr13_31348437     ASom    C    T        0      0        2 
  13  chr13_31348437     HCab    C    T        0      0        2 
  13  chr13_31348437     HPrz    C    T      0.5      1        2 
  13  chr13_31348437     ZBoe    C    T        0      0        2 
  13  chr13_31348437     ZGre    C    T        0      0        2 
  13  chr13_31348437     ZHar    C    T        0      0        2 
  13  chr13_31348437   Sample    C    T        0      0        2 
  13  chr13_31348947     AAsi    T    C        0      0        2 
  13  chr13_31348947     AKia    T    C        0      0        2 
  13  chr13_31348947     AOna    T    C        0      0        2 
  13  chr13_31348947     ASom    T    C        0      0        2 
  13  chr13_31348947     HCab    T    C        0      0        2 
  13  chr13_31348947     HPrz    T    C        0      0        2 
  13  chr13_31348947     ZBoe    T    C        0      0        2 
  13  chr13_31348947     ZGre    T    C        0      0        2 
  13  chr13_31348947     ZHar    T    C        1      2        2 
  13  chr13_31348947   Sample    T    C        0      0        2 
  13  chr13_31355165     AAsi    A    G        0      0        2 
  13  chr13_31355165     AKia    A    G        0      0        2 
  13  chr13_31355165     AOna    A    G        0      0        2 
  13  chr13_31355165     ASom    A    G        0      0        2 
  13  chr13_31355165     HCab    A    G        0      0        2 
  13  chr13_31355165     HPrz    A    G        0      0        2 
  13  chr13_31355165     ZBoe    A    G        0      0        2 
  13  chr13_31355165     ZGre    A    G        1      2        2 
  13  chr13_31355165     ZHar    A    G        0      0        2 
  13  chr13_31355165   Sample    A    G        0      0        2 
  13  chr13_31358726     AAsi    G    A        0      0        2 
  13  chr13_31358726     AKia    G    A        0      0        2 
  13  chr13_31358726     AOna    G    A        0      0        2 
  13  chr13_31358726     ASom    G    A        0      0        2 
  13  chr13_31358726     HCab    G    A        0      0        2 
  13  chr13_31358726     HPrz    G    A        0      0        2 
  13  chr13_31358726     ZBoe    G    A        0      0        2 
  13  chr13_31358726     ZGre    G    A        1      2        2 
  13  chr13_31358726     ZHar    G    A        0      0        2 
  13  chr13_31358726   Sample    G    A        0      0        2 
  13  chr13_31369486     AAsi    G    A        0      0        2 
  13  chr13_31369486     AKia    G    A        0      0        2 
  13  chr13_31369486     AOna    G    A        0      0        2 
  13  chr13_31369486     ASom    G    A        0      0        2 
  13  chr13_31369486     HCab    G    A        0      0        2 
  13  chr13_31369486     HPrz    G    A        0      0        2 
  13  chr13_31369486     ZBoe    G    A        0      0        2 
  13  chr13_31369486     ZGre    G    A        0      0        2 
  13  chr13_31369486     ZHar    G    A        1      2        2 
  13  chr13_31369486   Sample    G    A        0      0        2 
  13  chr13_31373788     AAsi    C    T        0      0        2 
  13  chr13_31373788     AKia    C    T        0      0        2 
  13  chr13_31373788     AOna    C    T      0.5      1        2 
  13  chr13_31373788     ASom    C    T        0      0        2 
  13  chr13_31373788     HCab    C    T        0      0        2 
  13  chr13_31373788     HPrz    C    T        0      0        2 
  13  chr13_31373788     ZBoe    C    T        0      0        2 
  13  chr13_31373788     ZGre    C    T        0      0        2 
  13  chr13_31373788     ZHar    C    T        0      0        2 
  13  chr13_31373788   Sample    C    T        0      0        2 
  13  chr13_31401431     AAsi    G    A        0      0        2 
  13  chr13_31401431     AKia    G    A      0.5      1        2 
  13  chr13_31401431     AOna    G    A        0      0        2 
  13  chr13_31401431     ASom    G    A        0      0        2 
  13  chr13_31401431     HCab    G    A        0      0        2 
  13  chr13_31401431     HPrz    G    A        0      0        2 
  13  chr13_31401431     ZBoe    G    A        0      0        2 
  13  chr13_31401431     ZGre    G    A        0      0        2 
  13  chr13_31401431     ZHar    G    A        0      0        2 
  13  chr13_31401431   Sample    G    A        0      0        2 
  13  chr13_31402740     AAsi    A    G        0      0        2 
  13  chr13_31402740     AKia    A    G        0      0        2 
  13  chr13_31402740     AOna    A    G        0      0        2 
  13  chr13_31402740     ASom    A    G        0      0        2 
  13  chr13_31402740     HCab    A    G        0      0        2 
  13  chr13_31402740     HPrz    A    G        0      0        2 
  13  chr13_31402740     ZBoe    A    G        0      0        2 
  13  chr13_31402740     ZGre    A    G        1      2        2 
  13  chr13_31402740     ZHar    A    G        0      0        2 
  13  chr13_31402740   Sample    A    G        0      0        2 
  13  chr13_31403224     AAsi    A    G        0      0        2 
  13  chr13_31403224     AKia    A    G        0      0        2 
  13  chr13_31403224     AOna    A    G        0      0        2 
  13  chr13_31403224     ASom    A    G        0      0        2 
  13  chr13_31403224     HCab    A    G        0      0        2 
  13  chr13_31403224     HPrz    A    G        0      0        2 
  13  chr13_31403224     ZBoe    A    G        0      0        2 
  13  chr13_31403224     ZGre    A    G      0.5      1        2 
  13  chr13_31403224     ZHar    A    G        0      0        2 
  13  chr13_31403224   Sample    A    G        0      0        2 
  13  chr13_31403421     AAsi    T    C        0      0        2 
  13  chr13_31403421     AKia    T    C      0.5      1        2 
  13  chr13_31403421     AOna    T    C        0      0        2 
  13  chr13_31403421     ASom    T    C        0      0        2 
  13  chr13_31403421     HCab    T    C        0      0        2 
  13  chr13_31403421     HPrz    T    C        0      0        2 
  13  chr13_31403421     ZBoe    T    C        0      0        2 
  13  chr13_31403421     ZGre    T    C        0      0        2 
  13  chr13_31403421     ZHar    T    C        0      0        2 
  13  chr13_31403421   Sample    T    C        0      0        2 
  13  chr13_31406774     AAsi    T    C        0      0        2 
  13  chr13_31406774     AKia    T    C      0.5      1        2 
  13  chr13_31406774     AOna    T    C        1      2        2 
  13  chr13_31406774     ASom    T    C        0      0        2 
  13  chr13_31406774     HCab    T    C        0      0        2 
  13  chr13_31406774     HPrz    T    C        0      0        2 
  13  chr13_31406774     ZBoe    T    C        0      0        2 
  13  chr13_31406774     ZGre    T    C        0      0        2 
  13  chr13_31406774     ZHar    T    C        0      0        2 
  13  chr13_31406774   Sample    T    C        0      0        2 
  13  chr13_31409227     AAsi    A    C        0      0        2 
  13  chr13_31409227     AKia    A    C        0      0        2 
  13  chr13_31409227     AOna    A    C        0      0        2 
  13  chr13_31409227     ASom    A    C        0      0        2 
  13  chr13_31409227     HCab    A    C        1      2        2 
  13  chr13_31409227     HPrz    A    C      0.5      1        2 
  13  chr13_31409227     ZBoe    A    C        0      0        2 
  13  chr13_31409227     ZGre    A    C        0      0        2 
  13  chr13_31409227     ZHar    A    C        0      0        2 
  13  chr13_31409227   Sample    A    C        0      0        2 
  13  chr13_31421884     AAsi    A    G        0      0        2 
  13  chr13_31421884     AKia    A    G        0      0        2 
  13  chr13_31421884     AOna    A    G        0      0        2 
  13  chr13_31421884     ASom    A    G        0      0        2 
  13  chr13_31421884     HCab    A    G        0      0        2 
  13  chr13_31421884     HPrz    A    G        0      0        2 
  13  chr13_31421884     ZBoe    A    G        0      0        2 
  13  chr13_31421884     ZGre    A    G      0.5      1        2 
  13  chr13_31421884     ZHar    A    G        0      0        2 
  13  chr13_31421884   Sample    A    G        0      0        2 
  13  chr13_31424004     AAsi    T    A        0      0        2 
  13  chr13_31424004     AKia    T    A        0      0        2 
  13  chr13_31424004     AOna    T    A        0      0        2 
  13  chr13_31424004     ASom    T    A        0      0        2 
  13  chr13_31424004     HCab    T    A        1      2        2 
  13  chr13_31424004     HPrz    T    A        1      2        2 
  13  chr13_31424004     ZBoe    T    A        0      0        2 
  13  chr13_31424004     ZGre    T    A        0      0        2 
  13  chr13_31424004     ZHar    T    A        0      0        2 
  13  chr13_31424004   Sample    T    A        0      0        2 
  13  chr13_31426542     AAsi    G    A        0      0        2 
  13  chr13_31426542     AKia    G    A        0      0        2 
  13  chr13_31426542     AOna    G    A        0      0        2 
  13  chr13_31426542     ASom    G    A        0      0        2 
  13  chr13_31426542     HCab    G    A        0      0        2 
  13  chr13_31426542     HPrz    G    A        0      0        2 
  13  chr13_31426542     ZBoe    G    A        0      0        2 
  13  chr13_31426542     ZGre    G    A      0.5      1        2 
  13  chr13_31426542     ZHar    G    A        0      0        2 
  13  chr13_31426542   Sample    G    A        0      0        2 
  13  chr13_31428329     AAsi    G    A        0      0        2 
  13  chr13_31428329     AKia    G    A        0      0        2 
  13  chr13_31428329     AOna    G    A        0      0        2 
  13  chr13_31428329     ASom    G    A        0      0        2 
  13  chr13_31428329     HCab    G    A        0      0        2 
  13  chr13_31428329     HPrz    G    A        0      0        2 
  13  chr13_31428329     ZBoe    G    A        1      2        2 
  13  chr13_31428329     ZGre    G    A        0      0        2 
  13  chr13_31428329     ZHar    G    A        1      2        2 
  13  chr13_31428329   Sample    G    A        0      0        2 
  13  chr13_31429168     AAsi    T    C        1      2        2 
  13  chr13_31429168     AKia    T    C        0      0        2 
  13  chr13_31429168     AOna    T    C        0      0        2 
  13  chr13_31429168     ASom    T    C        1      2        2 
  13  chr13_31429168     HCab    T    C        0      0        2 
  13  chr13_31429168     HPrz    T    C        0      0        2 
  13  chr13_31429168     ZBoe    T    C        0      0        2 
  13  chr13_31429168     ZGre    T    C        0      0        2 
  13  chr13_31429168     ZHar    T    C        0      0        2 
  13  chr13_31429168   Sample    T    C        1      2        2 
  13  chr13_31430621     AAsi    A    T        1      2        2 
  13  chr13_31430621     AKia    A    T        0      0        2 
  13  chr13_31430621     AOna    A    T        0      0        2 
  13  chr13_31430621     ASom    A    T        1      2        2 
  13  chr13_31430621     HCab    A    T        0      0        2 
  13  chr13_31430621     HPrz    A    T        0      0        2 
  13  chr13_31430621     ZBoe    A    T        0      0        2 
  13  chr13_31430621     ZGre    A    T        0      0        2 
  13  chr13_31430621     ZHar    A    T        0      0        2 
  13  chr13_31430621   Sample    A    T        1      2        2 
  13  chr13_31431672     AAsi    A    C        0      0        2 
  13  chr13_31431672     AKia    A    C        0      0        2 
  13  chr13_31431672     AOna    A    C        0      0        2 
  13  chr13_31431672     ASom    A    C        0      0        2 
  13  chr13_31431672     HCab    A    C        0      0        2 
  13  chr13_31431672     HPrz    A    C        0      0        2 
  13  chr13_31431672     ZBoe    A    C        0      0        2 
  13  chr13_31431672     ZGre    A    C      0.5      1        2 
  13  chr13_31431672     ZHar    A    C        0      0        2 
  13  chr13_31431672   Sample    A    C        0      0        2 
  13  chr13_31431746     AAsi    A    C        0      0        2 
  13  chr13_31431746     AKia    A    C        0      0        2 
  13  chr13_31431746     AOna    A    C        0      0        2 
  13  chr13_31431746     ASom    A    C        0      0        2 
  13  chr13_31431746     HCab    A    C        0      0        2 
  13  chr13_31431746     HPrz    A    C      0.5      1        2 
  13  chr13_31431746     ZBoe    A    C        0      0        2 
  13  chr13_31431746     ZGre    A    C        0      0        2 
  13  chr13_31431746     ZHar    A    C        0      0        2 
  13  chr13_31431746   Sample    A    C        0      0        2 
  13  chr13_31432035     AAsi    G    A        0      0        2 
  13  chr13_31432035     AKia    G    A        0      0        2 
  13  chr13_31432035     AOna    G    A        1      2        2 
  13  chr13_31432035     ASom    G    A        0      0        2 
  13  chr13_31432035     HCab    G    A        1      2        2 
  13  chr13_31432035     HPrz    G    A        1      2        2 
  13  chr13_31432035     ZBoe    G    A        0      0        2 
  13  chr13_31432035     ZGre    G    A        0      0        2 
  13  chr13_31432035     ZHar    G    A        0      0        2 
  13  chr13_31432035   Sample    G    A        0      0        2 
  13  chr13_31433681     AAsi    A    G        0      0        2 
  13  chr13_31433681     AKia    A    G        0      0        2 
  13  chr13_31433681     AOna    A    G        0      0        2 
  13  chr13_31433681     ASom    A    G        0      0        2 
  13  chr13_31433681     HCab    A    G        1      2        2 
  13  chr13_31433681     HPrz    A    G        1      2        2 
  13  chr13_31433681     ZBoe    A    G        0      0        2 
  13  chr13_31433681     ZGre    A    G        0      0        2 
  13  chr13_31433681     ZHar    A    G        0      0        2 
  13  chr13_31433681   Sample    A    G        0      0        2 
  13  chr13_31437974     AAsi    A    G        1      2        2 
  13  chr13_31437974     AKia    A    G      0.5      1        2 
  13  chr13_31437974     AOna    A    G        1      2        2 
  13  chr13_31437974     ASom    A    G        1      2        2 
  13  chr13_31437974     HCab    A    G        0      0        2 
  13  chr13_31437974     HPrz    A    G        0      0        2 
  13  chr13_31437974     ZBoe    A    G        0      0        2 
  13  chr13_31437974     ZGre    A    G        0      0        2 
  13  chr13_31437974     ZHar    A    G        0      0        2 
  13  chr13_31437974   Sample    A    G        1      2        2 
  13  chr13_31438028     AAsi    C    T        0      0        2 
  13  chr13_31438028     AKia    C    T        0      0        2 
  13  chr13_31438028     AOna    C    T        0      0        2 
  13  chr13_31438028     ASom    C    T        0      0        2 
  13  chr13_31438028     HCab    C    T        0      0        2 
  13  chr13_31438028     HPrz    C    T        0      0        2 
  13  chr13_31438028     ZBoe    C    T        1      2        2 
  13  chr13_31438028     ZGre    C    T        1      2        2 
  13  chr13_31438028     ZHar    C    T        0      0        2 
  13  chr13_31438028   Sample    C    T        0      0        2 
  13  chr13_31438625     AAsi    C    T        0      0        2 
  13  chr13_31438625     AKia    C    T        0      0        2 
  13  chr13_31438625     AOna    C    T        0      0        2 
  13  chr13_31438625     ASom    C    T        0      0        2 
  13  chr13_31438625     HCab    C    T        0      0        2 
  13  chr13_31438625     HPrz    C    T        0      0        2 
  13  chr13_31438625     ZBoe    C    T        1      2        2 
  13  chr13_31438625     ZGre    C    T        0      0        2 
  13  chr13_31438625     ZHar    C    T        1      2        2 
  13  chr13_31438625   Sample    C    T        0      0        2 
  13  chr13_31438841     AAsi    G    A        0      0        2 
  13  chr13_31438841     AKia    G    A        0      0        2 
  13  chr13_31438841     AOna    G    A        0      0        2 
  13  chr13_31438841     ASom    G    A        0      0        2 
  13  chr13_31438841     HCab    G    A        1      2        2 
  13  chr13_31438841     HPrz    G    A        1      2        2 
  13  chr13_31438841     ZBoe    G    A        0      0        2 
  13  chr13_31438841     ZGre    G    A        0      0        2 
  13  chr13_31438841     ZHar    G    A        0      0        2 
  13  chr13_31438841   Sample    G    A        0      0        2 
  13  chr13_31443365     AAsi    T    C        0      0        2 
  13  chr13_31443365     AKia    T    C        0      0        2 
  13  chr13_31443365     AOna    T    C        1      2        2 
  13  chr13_31443365     ASom    T    C        0      0        2 
  13  chr13_31443365     HCab    T    C        0      0        2 
  13  chr13_31443365     HPrz    T    C        0      0        2 
  13  chr13_31443365     ZBoe    T    C        0      0        2 
  13  chr13_31443365     ZGre    T    C        0      0        2 
  13  chr13_31443365     ZHar    T    C        0      0        2 
  13  chr13_31443365   Sample    T    C        0      0        2 
  13  chr13_31444275     AAsi    T    C        0      0        2 
  13  chr13_31444275     AKia    T    C        0      0        2 
  13  chr13_31444275     AOna    T    C        0      0        2 
  13  chr13_31444275     ASom    T    C        0      0        2 
  13  chr13_31444275     HCab    T    C        0      0        2 
  13  chr13_31444275     HPrz    T    C        0      0        2 
  13  chr13_31444275     ZBoe    T    C      0.5      1        2 
  13  chr13_31444275     ZGre    T    C        0      0        2 
  13  chr13_31444275     ZHar    T    C        0      0        2 
  13  chr13_31444275   Sample    T    C        0      0        2 
  13  chr13_31447620     AAsi    A    G        0      0        2 
  13  chr13_31447620     AKia    A    G        0      0        2 
  13  chr13_31447620     AOna    A    G      0.5      1        2 
  13  chr13_31447620     ASom    A    G        0      0        2 
  13  chr13_31447620     HCab    A    G        0      0        2 
  13  chr13_31447620     HPrz    A    G        0      0        2 
  13  chr13_31447620     ZBoe    A    G        0      0        2 
  13  chr13_31447620     ZGre    A    G        0      0        2 
  13  chr13_31447620     ZHar    A    G        0      0        2 
  13  chr13_31447620   Sample    A    G        0      0        2 
  13  chr13_31448866     AAsi    G    A        1      2        2 
  13  chr13_31448866     AKia    G    A        1      2        2 
  13  chr13_31448866     AOna    G    A        1      2        2 
  13  chr13_31448866     ASom    G    A        0      0        2 
  13  chr13_31448866     HCab    G    A        0      0        2 
  13  chr13_31448866     HPrz    G    A        0      0        2 
  13  chr13_31448866     ZBoe    G    A        0      0        2 
  13  chr13_31448866     ZGre    G    A        0      0        2 
  13  chr13_31448866     ZHar    G    A        0      0        2 
  13  chr13_31448866   Sample    G    A        1      2        2 
  13  chr13_31448880     AAsi    A    C        1      2        2 
  13  chr13_31448880     AKia    A    C        0      0        2 
  13  chr13_31448880     AOna    A    C        0      0        2 
  13  chr13_31448880     ASom    A    C        0      0        2 
  13  chr13_31448880     HCab    A    C        0      0        2 
  13  chr13_31448880     HPrz    A    C        0      0        2 
  13  chr13_31448880     ZBoe    A    C        0      0        2 
  13  chr13_31448880     ZGre    A    C        0      0        2 
  13  chr13_31448880     ZHar    A    C        0      0        2 
  13  chr13_31448880   Sample    A    C        0      0        2 
  13  chr13_31451291     AAsi    G    C        0      0        2 
  13  chr13_31451291     AKia    G    C        0      0        2 
  13  chr13_31451291     AOna    G    C        0      0        2 
  13  chr13_31451291     ASom    G    C        0      0        2 
  13  chr13_31451291     HCab    G    C      0.5      1        2 
  13  chr13_31451291     HPrz    G    C        1      2        2 
  13  chr13_31451291     ZBoe    G    C        0      0        2 
  13  chr13_31451291     ZGre    G    C        0      0        2 
  13  chr13_31451291     ZHar    G    C        0      0        2 
  13  chr13_31451291   Sample    G    C        0      0        2 
  13  chr13_31457660     AAsi    T    C        0      0        2 
  13  chr13_31457660     AKia    T    C        0      0        2 
  13  chr13_31457660     AOna    T    C        0      0        2 
  13  chr13_31457660     ASom    T    C        0      0        2 
  13  chr13_31457660     HCab    T    C        1      2        2 
  13  chr13_31457660     HPrz    T    C        1      2        2 
  13  chr13_31457660     ZBoe    T    C        0      0        2 
  13  chr13_31457660     ZGre    T    C        0      0        2 
  13  chr13_31457660     ZHar    T    C        0      0        2 
  13  chr13_31457660   Sample    T    C        0      0        2 
  13  chr13_31460867     AAsi    A    G        0      0        2 
  13  chr13_31460867     AKia    A    G        0      0        2 
  13  chr13_31460867     AOna    A    G        0      0        2 
  13  chr13_31460867     ASom    A    G        0      0        2 
  13  chr13_31460867     HCab    A    G        1      2        2 
  13  chr13_31460867     HPrz    A    G        1      2        2 
  13  chr13_31460867     ZBoe    A    G        0      0        2 
  13  chr13_31460867     ZGre    A    G        0      0        2 
  13  chr13_31460867     ZHar    A    G        0      0        2 
  13  chr13_31460867   Sample    A    G        0      0        2 
  13  chr13_31463381     AAsi    T    A        0      0        2 
  13  chr13_31463381     AKia    T    A        0      0        2 
  13  chr13_31463381     AOna    T    A        0      0        2 
  13  chr13_31463381     ASom    T    A        0      0        2 
  13  chr13_31463381     HCab    T    A        1      2        2 
  13  chr13_31463381     HPrz    T    A        1      2        2 
  13  chr13_31463381     ZBoe    T    A        0      0        2 
  13  chr13_31463381     ZGre    T    A        0      0        2 
  13  chr13_31463381     ZHar    T    A        0      0        2 
  13  chr13_31463381   Sample    T    A        0      0        2 
  13  chr13_31463858     AAsi    A    G        0      0        2 
  13  chr13_31463858     AKia    A    G        0      0        2 
  13  chr13_31463858     AOna    A    G        0      0        2 
  13  chr13_31463858     ASom    A    G        0      0        2 
  13  chr13_31463858     HCab    A    G        1      2        2 
  13  chr13_31463858     HPrz    A    G        1      2        2 
  13  chr13_31463858     ZBoe    A    G        0      0        2 
  13  chr13_31463858     ZGre    A    G        0      0        2 
  13  chr13_31463858     ZHar    A    G        0      0        2 
  13  chr13_31463858   Sample    A    G        0      0        2 
  13  chr13_31463948     AAsi    A    G        0      0        2 
  13  chr13_31463948     AKia    A    G        0      0        2 
  13  chr13_31463948     AOna    A    G        0      0        2 
  13  chr13_31463948     ASom    A    G        0      0        2 
  13  chr13_31463948     HCab    A    G        1      2        2 
  13  chr13_31463948     HPrz    A    G        1      2        2 
  13  chr13_31463948     ZBoe    A    G        0      0        2 
  13  chr13_31463948     ZGre    A    G        0      0        2 
  13  chr13_31463948     ZHar    A    G        0      0        2 
  13  chr13_31463948   Sample    A    G        0      0        2 
  13  chr13_31476370     AAsi    C    T        0      0        2 
  13  chr13_31476370     AKia    C    T        0      0        2 
  13  chr13_31476370     AOna    C    T        0      0        2 
  13  chr13_31476370     ASom    C    T        0      0        2 
  13  chr13_31476370     HCab    C    T        0      0        2 
  13  chr13_31476370     HPrz    C    T        0      0        2 
  13  chr13_31476370     ZBoe    C    T        0      0        2 
  13  chr13_31476370     ZGre    C    T        1      2        2 
  13  chr13_31476370     ZHar    C    T        0      0        2 
  13  chr13_31476370   Sample    C    T        0      0        2 
  13  chr13_31477710     AAsi    G    A        0      0        2 
  13  chr13_31477710     AKia    G    A      0.5      1        2 
  13  chr13_31477710     AOna    G    A        1      2        2 
  13  chr13_31477710     ASom    G    A        0      0        2 
  13  chr13_31477710     HCab    G    A        0      0        2 
  13  chr13_31477710     HPrz    G    A        0      0        2 
  13  chr13_31477710     ZBoe    G    A        0      0        2 
  13  chr13_31477710     ZGre    G    A        0      0        2 
  13  chr13_31477710     ZHar    G    A        0      0        2 
  13  chr13_31477710   Sample    G    A        0      0        2 
  13  chr13_31483305     AAsi    G    T        1      2        2 
  13  chr13_31483305     AKia    G    T        0      0        2 
  13  chr13_31483305     AOna    G    T        0      0        2 
  13  chr13_31483305     ASom    G    T        0      0        2 
  13  chr13_31483305     HCab    G    T        0      0        2 
  13  chr13_31483305     HPrz    G    T        0      0        2 
  13  chr13_31483305     ZBoe    G    T        0      0        2 
  13  chr13_31483305     ZGre    G    T        0      0        2 
  13  chr13_31483305     ZHar    G    T        0      0        2 
  13  chr13_31483305   Sample    G    T        0      0        2 
  13  chr13_31484030     AAsi    T    C        0      0        2 
  13  chr13_31484030     AKia    T    C        0      0        2 
  13  chr13_31484030     AOna    T    C        0      0        2 
  13  chr13_31484030     ASom    T    C        0      0        2 
  13  chr13_31484030     HCab    T    C        0      0        2 
  13  chr13_31484030     HPrz    T    C      0.5      1        2 
  13  chr13_31484030     ZBoe    T    C        0      0        2 
  13  chr13_31484030     ZGre    T    C        0      0        2 
  13  chr13_31484030     ZHar    T    C        0      0        2 
  13  chr13_31484030   Sample    T    C        0      0        2 
  13  chr13_31489115     AAsi    T    C        0      0        2 
  13  chr13_31489115     AKia    T    C        0      0        2 
  13  chr13_31489115     AOna    T    C        0      0        2 
  13  chr13_31489115     ASom    T    C        0      0        2 
  13  chr13_31489115     HCab    T    C      0.5      1        2 
  13  chr13_31489115     HPrz    T    C        0      0        2 
  13  chr13_31489115     ZBoe    T    C        0      0        2 
  13  chr13_31489115     ZGre    T    C        0      0        2 
  13  chr13_31489115     ZHar    T    C        0      0        2 
  13  chr13_31489115   Sample    T    C        0      0        2 
  13  chr13_31492691     AAsi    G    A        0      0        2 
  13  chr13_31492691     AKia    G    A        0      0        2 
  13  chr13_31492691     AOna    G    A        0      0        2 
  13  chr13_31492691     ASom    G    A        0      0        2 
  13  chr13_31492691     HCab    G    A      0.5      1        2 
  13  chr13_31492691     HPrz    G    A        1      2        2 
  13  chr13_31492691     ZBoe    G    A        0      0        2 
  13  chr13_31492691     ZGre    G    A        0      0        2 
  13  chr13_31492691     ZHar    G    A        0      0        2 
  13  chr13_31492691   Sample    G    A        0      0        2 
  13  chr13_31493607     AAsi    A    G        0      0        2 
  13  chr13_31493607     AKia    A    G        0      0        2 
  13  chr13_31493607     AOna    A    G        0      0        2 
  13  chr13_31493607     ASom    A    G        0      0        2 
  13  chr13_31493607     HCab    A    G        1      2        2 
  13  chr13_31493607     HPrz    A    G        1      2        2 
  13  chr13_31493607     ZBoe    A    G        0      0        2 
  13  chr13_31493607     ZGre    A    G        0      0        2 
  13  chr13_31493607     ZHar    A    G        0      0        2 
  13  chr13_31493607   Sample    A    G        0      0        2 
  13  chr13_31494569     AAsi    C    A        0      0        2 
  13  chr13_31494569     AKia    C    A        0      0        2 
  13  chr13_31494569     AOna    C    A        0      0        2 
  13  chr13_31494569     ASom    C    A        0      0        2 
  13  chr13_31494569     HCab    C    A      0.5      1        2 
  13  chr13_31494569     HPrz    C    A        0      0        2 
  13  chr13_31494569     ZBoe    C    A        0      0        2 
  13  chr13_31494569     ZGre    C    A        0      0        2 
  13  chr13_31494569     ZHar    C    A        0      0        2 
  13  chr13_31494569   Sample    C    A        0      0        2 
  13  chr13_31498626     AAsi    A    G        1      2        2 
  13  chr13_31498626     AKia    A    G        1      2        2 
  13  chr13_31498626     AOna    A    G        1      2        2 
  13  chr13_31498626     ASom    A    G        0      0        2 
  13  chr13_31498626     HCab    A    G        0      0        2 
  13  chr13_31498626     HPrz    A    G        0      0        2 
  13  chr13_31498626     ZBoe    A    G        0      0        2 
  13  chr13_31498626     ZGre    A    G        0      0        2 
  13  chr13_31498626     ZHar    A    G        0      0        2 
  13  chr13_31498626   Sample    A    G        0      0        2 
  13  chr13_31503671     AAsi    A    G        1      2        2 
  13  chr13_31503671     AKia    A    G        0      0        2 
  13  chr13_31503671     AOna    A    G        0      0        2 
  13  chr13_31503671     ASom    A    G        0      0        2 
  13  chr13_31503671     HCab    A    G        1      2        2 
  13  chr13_31503671     HPrz    A    G        1      2        2 
  13  chr13_31503671     ZBoe    A    G        0      0        2 
  13  chr13_31503671     ZGre    A    G        0      0        2 
  13  chr13_31503671     ZHar    A    G        0      0        2 
  13  chr13_31503671   Sample    A    G        0      0        2 
  13  chr13_31506867     AAsi    G    A        0      0        2 
  13  chr13_31506867     AKia    G    A        0      0        2 
  13  chr13_31506867     AOna    G    A        0      0        2 
  13  chr13_31506867     ASom    G    A        0      0        2 
  13  chr13_31506867     HCab    G    A        0      0        2 
  13  chr13_31506867     HPrz    G    A        0      0        2 
  13  chr13_31506867     ZBoe    G    A        0      0        2 
  13  chr13_31506867     ZGre    G    A        0      0        2 
  13  chr13_31506867     ZHar    G    A      0.5      1        2 
  13  chr13_31506867   Sample    G    A        0      0        2 
  13  chr13_31507373     AAsi    C    T        0      0        2 
  13  chr13_31507373     AKia    C    T        0      0        2 
  13  chr13_31507373     AOna    C    T        0      0        2 
  13  chr13_31507373     ASom    C    T        0      0        2 
  13  chr13_31507373     HCab    C    T        0      0        2 
  13  chr13_31507373     HPrz    C    T        0      0        2 
  13  chr13_31507373     ZBoe    C    T        0      0        2 
  13  chr13_31507373     ZGre    C    T        1      2        2 
  13  chr13_31507373     ZHar    C    T        0      0        2 
  13  chr13_31507373   Sample    C    T        0      0        2 
  13  chr13_31509445     AAsi    C    T        0      0        2 
  13  chr13_31509445     AKia    C    T        0      0        2 
  13  chr13_31509445     AOna    C    T        0      0        2 
  13  chr13_31509445     ASom    C    T        0      0        2 
  13  chr13_31509445     HCab    C    T        0      0        2 
  13  chr13_31509445     HPrz    C    T        0      0        2 
  13  chr13_31509445     ZBoe    C    T      0.5      1        2 
  13  chr13_31509445     ZGre    C    T        0      0        2 
  13  chr13_31509445     ZHar    C    T        0      0        2 
  13  chr13_31509445   Sample    C    T        0      0        2 
  13  chr13_31512205     AAsi    A    G        0      0        2 
  13  chr13_31512205     AKia    A    G        0      0        2 
  13  chr13_31512205     AOna    A    G        0      0        2 
  13  chr13_31512205     ASom    A    G        0      0        2 
  13  chr13_31512205     HCab    A    G        0      0        2 
  13  chr13_31512205     HPrz    A    G        0      0        2 
  13  chr13_31512205     ZBoe    A    G        0      0        2 
  13  chr13_31512205     ZGre    A    G      0.5      1        2 
  13  chr13_31512205     ZHar    A    G        0      0        2 
  13  chr13_31512205   Sample    A    G        0      0        2 
  13  chr13_31515007     AAsi    T    A        0      0        2 
  13  chr13_31515007     AKia    T    A        0      0        2 
  13  chr13_31515007     AOna    T    A        0      0        2 
  13  chr13_31515007     ASom    T    A        0      0        2 
  13  chr13_31515007     HCab    T    A        1      2        2 
  13  chr13_31515007     HPrz    T    A      0.5      1        2 
  13  chr13_31515007     ZBoe    T    A        0      0        2 
  13  chr13_31515007     ZGre    T    A        0      0        2 
  13  chr13_31515007     ZHar    T    A        0      0        2 
  13  chr13_31515007   Sample    T    A        0      0        2 
  13  chr13_31520826     AAsi    T    C        0      0        2 
  13  chr13_31520826     AKia    T    C        0      0        2 
  13  chr13_31520826     AOna    T    C        0      0        2 
  13  chr13_31520826     ASom    T    C        0      0        2 
  13  chr13_31520826     HCab    T    C        1      2        2 
  13  chr13_31520826     HPrz    T    C        1      2        2 
  13  chr13_31520826     ZBoe    T    C        0      0        2 
  13  chr13_31520826     ZGre    T    C        0      0        2 
  13  chr13_31520826     ZHar    T    C        0      0        2 
  13  chr13_31520826   Sample    T    C        0      0        2 
  13  chr13_31522877     AAsi    T    C        0      0        2 
  13  chr13_31522877     AKia    T    C        0      0        2 
  13  chr13_31522877     AOna    T    C        0      0        2 
  13  chr13_31522877     ASom    T    C        0      0        2 
  13  chr13_31522877     HCab    T    C        1      2        2 
  13  chr13_31522877     HPrz    T    C        1      2        2 
  13  chr13_31522877     ZBoe    T    C        0      0        2 
  13  chr13_31522877     ZGre    T    C        0      0        2 
  13  chr13_31522877     ZHar    T    C        0      0        2 
  13  chr13_31522877   Sample    T    C        0      0        2 
  13  chr13_31527013     AAsi    G    T        0      0        2 
  13  chr13_31527013     AKia    G    T        0      0        2 
  13  chr13_31527013     AOna    G    T      0.5      1        2 
  13  chr13_31527013     ASom    G    T        0      0        2 
  13  chr13_31527013     HCab    G    T        0      0        2 
  13  chr13_31527013     HPrz    G    T        0      0        2 
  13  chr13_31527013     ZBoe    G    T        0      0        2 
  13  chr13_31527013     ZGre    G    T        0      0        2 
  13  chr13_31527013     ZHar    G    T        0      0        2 
  13  chr13_31527013   Sample    G    T        0      0        2 
  13  chr13_31528291     AAsi    G    C        0      0        2 
  13  chr13_31528291     AKia    G    C        0      0        2 
  13  chr13_31528291     AOna    G    C        0      0        2 
  13  chr13_31528291     ASom    G    C        0      0        2 
  13  chr13_31528291     HCab    G    C        0      0        2 
  13  chr13_31528291     HPrz    G    C        0      0        2 
  13  chr13_31528291     ZBoe    G    C        0      0        2 
  13  chr13_31528291     ZGre    G    C        0      0        2 
  13  chr13_31528291     ZHar    G    C      0.5      1        2 
  13  chr13_31528291   Sample    G    C        0      0        2 
  13  chr13_31530442     AAsi    G    C        0      0        2 
  13  chr13_31530442     AKia    G    C        0      0        2 
  13  chr13_31530442     AOna    G    C        0      0        2 
  13  chr13_31530442     ASom    G    C        0      0        2 
  13  chr13_31530442     HCab    G    C        0      0        2 
  13  chr13_31530442     HPrz    G    C        0      0        2 
  13  chr13_31530442     ZBoe    G    C      0.5      1        2 
  13  chr13_31530442     ZGre    G    C        0      0        2 
  13  chr13_31530442     ZHar    G    C        0      0        2 
  13  chr13_31530442   Sample    G    C        0      0        2 
  13  chr13_31531784     AAsi    T    G        0      0        2 
  13  chr13_31531784     AKia    T    G      0.5      1        2 
  13  chr13_31531784     AOna    T    G        0      0        2 
  13  chr13_31531784     ASom    T    G        0      0        2 
  13  chr13_31531784     HCab    T    G        0      0        2 
  13  chr13_31531784     HPrz    T    G        0      0        2 
  13  chr13_31531784     ZBoe    T    G        0      0        2 
  13  chr13_31531784     ZGre    T    G        0      0        2 
  13  chr13_31531784     ZHar    T    G        0      0        2 
  13  chr13_31531784   Sample    T    G        0      0        2 
  13  chr13_31544337     AAsi    C    T        0      0        2 
  13  chr13_31544337     AKia    C    T        0      0        2 
  13  chr13_31544337     AOna    C    T        0      0        2 
  13  chr13_31544337     ASom    C    T        0      0        2 
  13  chr13_31544337     HCab    C    T        0      0        2 
  13  chr13_31544337     HPrz    C    T        0      0        2 
  13  chr13_31544337     ZBoe    C    T      0.5      1        2 
  13  chr13_31544337     ZGre    C    T        0      0        2 
  13  chr13_31544337     ZHar    C    T        0      0        2 
  13  chr13_31544337   Sample    C    T        0      0        2 
  13  chr13_31553726     AAsi    T    G        0      0        2 
  13  chr13_31553726     AKia    T    G      0.5      1        2 
  13  chr13_31553726     AOna    T    G        0      0        2 
  13  chr13_31553726     ASom    T    G        0      0        2 
  13  chr13_31553726     HCab    T    G        0      0        2 
  13  chr13_31553726     HPrz    T    G        0      0        2 
  13  chr13_31553726     ZBoe    T    G        0      0        2 
  13  chr13_31553726     ZGre    T    G        0      0        2 
  13  chr13_31553726     ZHar    T    G        0      0        2 
  13  chr13_31553726   Sample    T    G        0      0        2 
  13  chr13_31558186     AAsi    G    A        0      0        2 
  13  chr13_31558186     AKia    G    A        0      0        2 
  13  chr13_31558186     AOna    G    A        0      0        2 
  13  chr13_31558186     ASom    G    A        0      0        2 
  13  chr13_31558186     HCab    G    A        0      0        2 
  13  chr13_31558186     HPrz    G    A        0      0        2 
  13  chr13_31558186     ZBoe    G    A        0      0        2 
  13  chr13_31558186     ZGre    G    A        1      2        2 
  13  chr13_31558186     ZHar    G    A        1      2        2 
  13  chr13_31558186   Sample    G    A        0      0        2 
  13  chr13_31560451     AAsi    G    A        0      0        2 
  13  chr13_31560451     AKia    G    A        0      0        2 
  13  chr13_31560451     AOna    G    A        0      0        2 
  13  chr13_31560451     ASom    G    A        0      0        2 
  13  chr13_31560451     HCab    G    A      0.5      1        2 
  13  chr13_31560451     HPrz    G    A        1      2        2 
  13  chr13_31560451     ZBoe    G    A        0      0        2 
  13  chr13_31560451     ZGre    G    A        0      0        2 
  13  chr13_31560451     ZHar    G    A        0      0        2 
  13  chr13_31560451   Sample    G    A        0      0        2 
  13  chr13_31560990     AAsi    A    G        0      0        2 
  13  chr13_31560990     AKia    A    G      0.5      1        2 
  13  chr13_31560990     AOna    A    G        0      0        2 
  13  chr13_31560990     ASom    A    G        0      0        2 
  13  chr13_31560990     HCab    A    G        0      0        2 
  13  chr13_31560990     HPrz    A    G        0      0        2 
  13  chr13_31560990     ZBoe    A    G        0      0        2 
  13  chr13_31560990     ZGre    A    G        0      0        2 
  13  chr13_31560990     ZHar    A    G        0      0        2 
  13  chr13_31560990   Sample    A    G        0      0        2 
  13  chr13_31562161     AAsi    G    T        0      0        2 
  13  chr13_31562161     AKia    G    T        0      0        2 
  13  chr13_31562161     AOna    G    T        0      0        2 
  13  chr13_31562161     ASom    G    T        0      0        2 
  13  chr13_31562161     HCab    G    T        0      0        2 
  13  chr13_31562161     HPrz    G    T        0      0        2 
  13  chr13_31562161     ZBoe    G    T      0.5      1        2 
  13  chr13_31562161     ZGre    G    T        0      0        2 
  13  chr13_31562161     ZHar    G    T        0      0        2 
  13  chr13_31562161   Sample    G    T        0      0        2 
  13  chr13_31563894     AAsi    A    C        0      0        2 
  13  chr13_31563894     AKia    A    C        0      0        2 
  13  chr13_31563894     AOna    A    C        0      0        2 
  13  chr13_31563894     ASom    A    C        0      0        2 
  13  chr13_31563894     HCab    A    C        1      2        2 
  13  chr13_31563894     HPrz    A    C        1      2        2 
  13  chr13_31563894     ZBoe    A    C        0      0        2 
  13  chr13_31563894     ZGre    A    C        0      0        2 
  13  chr13_31563894     ZHar    A    C        0      0        2 
  13  chr13_31563894   Sample    A    C        0      0        2 
  13  chr13_31571436     AAsi    C    T        0      0        2 
  13  chr13_31571436     AKia    C    T        1      2        2 
  13  chr13_31571436     AOna    C    T        0      0        2 
  13  chr13_31571436     ASom    C    T        0      0        2 
  13  chr13_31571436     HCab    C    T        0      0        2 
  13  chr13_31571436     HPrz    C    T        0      0        2 
  13  chr13_31571436     ZBoe    C    T        0      0        2 
  13  chr13_31571436     ZGre    C    T        0      0        2 
  13  chr13_31571436     ZHar    C    T        0      0        2 
  13  chr13_31571436   Sample    C    T        0      0        2 
  13  chr13_31576068     AAsi    A    G        0      0        2 
  13  chr13_31576068     AKia    A    G        0      0        2 
  13  chr13_31576068     AOna    A    G        0      0        2 
  13  chr13_31576068     ASom    A    G      0.5      1        2 
  13  chr13_31576068     HCab    A    G        0      0        2 
  13  chr13_31576068     HPrz    A    G        0      0        2 
  13  chr13_31576068     ZBoe    A    G        0      0        2 
  13  chr13_31576068     ZGre    A    G        0      0        2 
  13  chr13_31576068     ZHar    A    G        0      0        2 
  13  chr13_31576068   Sample    A    G        0      0        2 
  13  chr13_31583131     AAsi    G    T        0      0        2 
  13  chr13_31583131     AKia    G    T        0      0        2 
  13  chr13_31583131     AOna    G    T        0      0        2 
  13  chr13_31583131     ASom    G    T        0      0        2 
  13  chr13_31583131     HCab    G    T        1      2        2 
  13  chr13_31583131     HPrz    G    T        1      2        2 
  13  chr13_31583131     ZBoe    G    T        0      0        2 
  13  chr13_31583131     ZGre    G    T        0      0        2 
  13  chr13_31583131     ZHar    G    T        0      0        2 
  13  chr13_31583131   Sample    G    T        0      0        2 
  13  chr13_31586858     AAsi    A    G        0      0        2 
  13  chr13_31586858     AKia    A    G        0      0        2 
  13  chr13_31586858     AOna    A    G        0      0        2 
  13  chr13_31586858     ASom    A    G        1      2        2 
  13  chr13_31586858     HCab    A    G        0      0        2 
  13  chr13_31586858     HPrz    A    G        0      0        2 
  13  chr13_31586858     ZBoe    A    G        0      0        2 
  13  chr13_31586858     ZGre    A    G        0      0        2 
  13  chr13_31586858     ZHar    A    G        0      0        2 
  13  chr13_31586858   Sample    A    G        0      0        2 
  13  chr13_31590515     AAsi    T    G        0      0        2 
  13  chr13_31590515     AKia    T    G        1      2        2 
  13  chr13_31590515     AOna    T    G      0.5      1        2 
  13  chr13_31590515     ASom    T    G      0.5      1        2 
  13  chr13_31590515     HCab    T    G        0      0        2 
  13  chr13_31590515     HPrz    T    G        0      0        2 
  13  chr13_31590515     ZBoe    T    G        0      0        2 
  13  chr13_31590515     ZGre    T    G        0      0        2 
  13  chr13_31590515     ZHar    T    G        0      0        2 
  13  chr13_31590515   Sample    T    G        0      0        2 
  13  chr13_31591996     AAsi    T    C        0      0        2 
  13  chr13_31591996     AKia    T    C        0      0        2 
  13  chr13_31591996     AOna    T    C        0      0        2 
  13  chr13_31591996     ASom    T    C        0      0        2 
  13  chr13_31591996     HCab    T    C        0      0        2 
  13  chr13_31591996     HPrz    T    C        0      0        2 
  13  chr13_31591996     ZBoe    T    C      0.5      1        2 
  13  chr13_31591996     ZGre    T    C        0      0        2 
  13  chr13_31591996     ZHar    T    C        0      0        2 
  13  chr13_31591996   Sample    T    C        0      0        2 
  13  chr13_31597652     AAsi    T    G        0      0        2 
  13  chr13_31597652     AKia    T    G        0      0        2 
  13  chr13_31597652     AOna    T    G        0      0        2 
  13  chr13_31597652     ASom    T    G        0      0        2 
  13  chr13_31597652     HCab    T    G        0      0        2 
  13  chr13_31597652     HPrz    T    G        0      0        2 
  13  chr13_31597652     ZBoe    T    G        0      0        2 
  13  chr13_31597652     ZGre    T    G      0.5      1        2 
  13  chr13_31597652     ZHar    T    G        0      0        2 
  13  chr13_31597652   Sample    T    G        0      0        2 
  13  chr13_31598120     AAsi    A    T        0      0        2 
  13  chr13_31598120     AKia    A    T        0      0        2 
  13  chr13_31598120     AOna    A    T        0      0        2 
  13  chr13_31598120     ASom    A    T        0      0        2 
  13  chr13_31598120     HCab    A    T        0      0        2 
  13  chr13_31598120     HPrz    A    T        0      0        2 
  13  chr13_31598120     ZBoe    A    T        0      0        2 
  13  chr13_31598120     ZGre    A    T        0      0        2 
  13  chr13_31598120     ZHar    A    T        1      2        2 
  13  chr13_31598120   Sample    A    T        0      0        2 
  13  chr13_31604452     AAsi    G    A        1      2        2 
  13  chr13_31604452     AKia    G    A        1      2        2 
  13  chr13_31604452     AOna    G    A        1      2        2 
  13  chr13_31604452     ASom    G    A        1      2        2 
  13  chr13_31604452     HCab    G    A        0      0        2 
  13  chr13_31604452     HPrz    G    A        0      0        2 
  13  chr13_31604452     ZBoe    G    A        0      0        2 
  13  chr13_31604452     ZGre    G    A        0      0        2 
  13  chr13_31604452     ZHar    G    A        0      0        2 
  13  chr13_31604452   Sample    G    A        1      2        2 
  13  chr13_31606134     AAsi    A    G        1      2        2 
  13  chr13_31606134     AKia    A    G        1      2        2 
  13  chr13_31606134     AOna    A    G        1      2        2 
  13  chr13_31606134     ASom    A    G        1      2        2 
  13  chr13_31606134     HCab    A    G        0      0        2 
  13  chr13_31606134     HPrz    A    G        0      0        2 
  13  chr13_31606134     ZBoe    A    G        0      0        2 
  13  chr13_31606134     ZGre    A    G        0      0        2 
  13  chr13_31606134     ZHar    A    G        0      0        2 
  13  chr13_31606134   Sample    A    G        1      2        2 
  13  chr13_31606496     AAsi    C    T        0      0        2 
  13  chr13_31606496     AKia    C    T        0      0        2 
  13  chr13_31606496     AOna    C    T        0      0        2 
  13  chr13_31606496     ASom    C    T        0      0        2 
  13  chr13_31606496     HCab    C    T        0      0        2 
  13  chr13_31606496     HPrz    C    T        0      0        2 
  13  chr13_31606496     ZBoe    C    T      0.5      1        2 
  13  chr13_31606496     ZGre    C    T        0      0        2 
  13  chr13_31606496     ZHar    C    T        0      0        2 
  13  chr13_31606496   Sample    C    T        0      0        2 
  13  chr13_31613862     AAsi    C    T        0      0        2 
  13  chr13_31613862     AKia    C    T        0      0        2 
  13  chr13_31613862     AOna    C    T        0      0        2 
  13  chr13_31613862     ASom    C    T        0      0        2 
  13  chr13_31613862     HCab    C    T        0      0        2 
  13  chr13_31613862     HPrz    C    T        0      0        2 
  13  chr13_31613862     ZBoe    C    T        1      2        2 
  13  chr13_31613862     ZGre    C    T        0      0        2 
  13  chr13_31613862     ZHar    C    T        0      0        2 
  13  chr13_31613862   Sample    C    T        0      0        2 
  13  chr13_31614594     AAsi    G    A      0.5      1        2 
  13  chr13_31614594     AKia    G    A        0      0        2 
  13  chr13_31614594     AOna    G    A        0      0        2 
  13  chr13_31614594     ASom    G    A        1      2        2 
  13  chr13_31614594     HCab    G    A        0      0        2 
  13  chr13_31614594     HPrz    G    A        0      0        2 
  13  chr13_31614594     ZBoe    G    A        0      0        2 
  13  chr13_31614594     ZGre    G    A        0      0        2 
  13  chr13_31614594     ZHar    G    A        0      0        2 
  13  chr13_31614594   Sample    G    A        1      2        2 
  13  chr13_31619050     AAsi    T    C        0      0        2 
  13  chr13_31619050     AKia    T    C        0      0        2 
  13  chr13_31619050     AOna    T    C        0      0        2 
  13  chr13_31619050     ASom    T    C      0.5      1        2 
  13  chr13_31619050     HCab    T    C        0      0        2 
  13  chr13_31619050     HPrz    T    C        0      0        2 
  13  chr13_31619050     ZBoe    T    C        0      0        2 
  13  chr13_31619050     ZGre    T    C        0      0        2 
  13  chr13_31619050     ZHar    T    C        0      0        2 
  13  chr13_31619050   Sample    T    C        0      0        2 
  13  chr13_31622668     AAsi    C    A        1      2        2 
  13  chr13_31622668     AKia    C    A        0      0        2 
  13  chr13_31622668     AOna    C    A        0      0        2 
  13  chr13_31622668     ASom    C    A      0.5      1        2 
  13  chr13_31622668     HCab    C    A        0      0        2 
  13  chr13_31622668     HPrz    C    A        0      0        2 
  13  chr13_31622668     ZBoe    C    A        0      0        2 
  13  chr13_31622668     ZGre    C    A        0      0        2 
  13  chr13_31622668     ZHar    C    A        0      0        2 
  13  chr13_31622668   Sample    C    A        1      2        2 
  13  chr13_31623140     AAsi    C    G        0      0        2 
  13  chr13_31623140     AKia    C    G        0      0        2 
  13  chr13_31623140     AOna    C    G      0.5      1        2 
  13  chr13_31623140     ASom    C    G        0      0        2 
  13  chr13_31623140     HCab    C    G        0      0        2 
  13  chr13_31623140     HPrz    C    G        0      0        2 
  13  chr13_31623140     ZBoe    C    G        0      0        2 
  13  chr13_31623140     ZGre    C    G        0      0        2 
  13  chr13_31623140     ZHar    C    G        0      0        2 
  13  chr13_31623140   Sample    C    G        0      0        2 
  13  chr13_31623508     AAsi    A    G        0      0        2 
  13  chr13_31623508     AKia    A    G        0      0        2 
  13  chr13_31623508     AOna    A    G        0      0        2 
  13  chr13_31623508     ASom    A    G        0      0        2 
  13  chr13_31623508     HCab    A    G        0      0        2 
  13  chr13_31623508     HPrz    A    G      0.5      1        2 
  13  chr13_31623508     ZBoe    A    G        0      0        2 
  13  chr13_31623508     ZGre    A    G        0      0        2 
  13  chr13_31623508     ZHar    A    G        0      0        2 
  13  chr13_31623508   Sample    A    G        0      0        2 
  13  chr13_31624409     AAsi    T    C        0      0        2 
  13  chr13_31624409     AKia    T    C        1      2        2 
  13  chr13_31624409     AOna    T    C      0.5      1        2 
  13  chr13_31624409     ASom    T    C        0      0        2 
  13  chr13_31624409     HCab    T    C        0      0        2 
  13  chr13_31624409     HPrz    T    C        0      0        2 
  13  chr13_31624409     ZBoe    T    C        0      0        2 
  13  chr13_31624409     ZGre    T    C        0      0        2 
  13  chr13_31624409     ZHar    T    C        0      0        2 
  13  chr13_31624409   Sample    T    C        0      0        2 
  13  chr13_31634161     AAsi    A    C        0      0        2 
  13  chr13_31634161     AKia    A    C        0      0        2 
  13  chr13_31634161     AOna    A    C        0      0        2 
  13  chr13_31634161     ASom    A    C      0.5      1        2 
  13  chr13_31634161     HCab    A    C        0      0        2 
  13  chr13_31634161     HPrz    A    C        0      0        2 
  13  chr13_31634161     ZBoe    A    C        0      0        2 
  13  chr13_31634161     ZGre    A    C        0      0        2 
  13  chr13_31634161     ZHar    A    C        0      0        2 
  13  chr13_31634161   Sample    A    C        0      0        2 
  13  chr13_31637416     AAsi    T    G        0      0        2 
  13  chr13_31637416     AKia    T    G        0      0        2 
  13  chr13_31637416     AOna    T    G        0      0        2 
  13  chr13_31637416     ASom    T    G        0      0        2 
  13  chr13_31637416     HCab    T    G      0.5      1        2 
  13  chr13_31637416     HPrz    T    G      0.5      1        2 
  13  chr13_31637416     ZBoe    T    G        0      0        2 
  13  chr13_31637416     ZGre    T    G        0      0        2 
  13  chr13_31637416     ZHar    T    G        0      0        2 
  13  chr13_31637416   Sample    T    G        0      0        2 
  13  chr13_31639680     AAsi    A    G        0      0        2 
  13  chr13_31639680     AKia    A    G        0      0        2 
  13  chr13_31639680     AOna    A    G        0      0        2 
  13  chr13_31639680     ASom    A    G        0      0        2 
  13  chr13_31639680     HCab    A    G        0      0        2 
  13  chr13_31639680     HPrz    A    G        0      0        2 
  13  chr13_31639680     ZBoe    A    G      0.5      1        2 
  13  chr13_31639680     ZGre    A    G        0      0        2 
  13  chr13_31639680     ZHar    A    G        0      0        2 
  13  chr13_31639680   Sample    A    G        0      0        2 
  13  chr13_31641466     AAsi    C    T        0      0        2 
  13  chr13_31641466     AKia    C    T        0      0        2 
  13  chr13_31641466     AOna    C    T        0      0        2 
  13  chr13_31641466     ASom    C    T        0      0        2 
  13  chr13_31641466     HCab    C    T        1      2        2 
  13  chr13_31641466     HPrz    C    T      0.5      1        2 
  13  chr13_31641466     ZBoe    C    T        0      0        2 
  13  chr13_31641466     ZGre    C    T        0      0        2 
  13  chr13_31641466     ZHar    C    T        0      0        2 
  13  chr13_31641466   Sample    C    T        0      0        2 
  13  chr13_31642234     AAsi    A    G        0      0        2 
  13  chr13_31642234     AKia    A    G        0      0        2 
  13  chr13_31642234     AOna    A    G        0      0        2 
  13  chr13_31642234     ASom    A    G        0      0        2 
  13  chr13_31642234     HCab    A    G        0      0        2 
  13  chr13_31642234     HPrz    A    G        0      0        2 
  13  chr13_31642234     ZBoe    A    G        1      2        2 
  13  chr13_31642234     ZGre    A    G        1      2        2 
  13  chr13_31642234     ZHar    A    G        1      2        2 
  13  chr13_31642234   Sample    A    G        0      0        2 
  13  chr13_31642300     AAsi    G    A        0      0        2 
  13  chr13_31642300     AKia    G    A        0      0        2 
  13  chr13_31642300     AOna    G    A        0      0        2 
  13  chr13_31642300     ASom    G    A        0      0        2 
  13  chr13_31642300     HCab    G    A        0      0        2 
  13  chr13_31642300     HPrz    G    A        0      0        2 
  13  chr13_31642300     ZBoe    G    A        1      2        2 
  13  chr13_31642300     ZGre    G    A        1      2        2 
  13  chr13_31642300     ZHar    G    A        1      2        2 
  13  chr13_31642300   Sample    G    A        0      0        2 
  13  chr13_31643794     AAsi    G    A        0      0        2 
  13  chr13_31643794     AKia    G    A        0      0        2 
  13  chr13_31643794     AOna    G    A        0      0        2 
  13  chr13_31643794     ASom    G    A        0      0        2 
  13  chr13_31643794     HCab    G    A        0      0        2 
  13  chr13_31643794     HPrz    G    A        0      0        2 
  13  chr13_31643794     ZBoe    G    A        1      2        2 
  13  chr13_31643794     ZGre    G    A        0      0        2 
  13  chr13_31643794     ZHar    G    A        0      0        2 
  13  chr13_31643794   Sample    G    A        0      0        2 
  13  chr13_31650039     AAsi    G    A        0      0        2 
  13  chr13_31650039     AKia    G    A        0      0        2 
  13  chr13_31650039     AOna    G    A        0      0        2 
  13  chr13_31650039     ASom    G    A        0      0        2 
  13  chr13_31650039     HCab    G    A        1      2        2 
  13  chr13_31650039     HPrz    G    A        1      2        2 
  13  chr13_31650039     ZBoe    G    A        0      0        2 
  13  chr13_31650039     ZGre    G    A        0      0        2 
  13  chr13_31650039     ZHar    G    A        0      0        2 
  13  chr13_31650039   Sample    G    A        0      0        2 
  13  chr13_31652405     AAsi    A    G        1      2        2 
  13  chr13_31652405     AKia    A    G        0      0        2 
  13  chr13_31652405     AOna    A    G        0      0        2 
  13  chr13_31652405     ASom    A    G        1      2        2 
  13  chr13_31652405     HCab    A    G        0      0        2 
  13  chr13_31652405     HPrz    A    G        0      0        2 
  13  chr13_31652405     ZBoe    A    G        0      0        2 
  13  chr13_31652405     ZGre    A    G        0      0        2 
  13  chr13_31652405     ZHar    A    G        0      0        2 
  13  chr13_31652405   Sample    A    G        1      2        2 
  13  chr13_31666033     AAsi    A    G        0      0        2 
  13  chr13_31666033     AKia    A    G        0      0        2 
  13  chr13_31666033     AOna    A    G        0      0        2 
  13  chr13_31666033     ASom    A    G        0      0        2 
  13  chr13_31666033     HCab    A    G      0.5      1        2 
  13  chr13_31666033     HPrz    A    G        0      0        2 
  13  chr13_31666033     ZBoe    A    G        0      0        2 
  13  chr13_31666033     ZGre    A    G        0      0        2 
  13  chr13_31666033     ZHar    A    G      0.5      1        2 
  13  chr13_31666033   Sample    A    G        0      0        2 
  13  chr13_31673424     AAsi    T    C      0.5      1        2 
  13  chr13_31673424     AKia    T    C        0      0        2 
  13  chr13_31673424     AOna    T    C        0      0        2 
  13  chr13_31673424     ASom    T    C      0.5      1        2 
  13  chr13_31673424     HCab    T    C        0      0        2 
  13  chr13_31673424     HPrz    T    C        0      0        2 
  13  chr13_31673424     ZBoe    T    C        0      0        2 
  13  chr13_31673424     ZGre    T    C        0      0        2 
  13  chr13_31673424     ZHar    T    C        0      0        2 
  13  chr13_31673424   Sample    T    C        0      0        2 
  13  chr13_31674518     AAsi    G    A      0.5      1        2 
  13  chr13_31674518     AKia    G    A        0      0        2 
  13  chr13_31674518     AOna    G    A        0      0        2 
  13  chr13_31674518     ASom    G    A        1      2        2 
  13  chr13_31674518     HCab    G    A        0      0        2 
  13  chr13_31674518     HPrz    G    A        0      0        2 
  13  chr13_31674518     ZBoe    G    A        0      0        2 
  13  chr13_31674518     ZGre    G    A        0      0        2 
  13  chr13_31674518     ZHar    G    A        0      0        2 
  13  chr13_31674518   Sample    G    A        0      0        2 
  13  chr13_31676161     AAsi    G    T        0      0        2 
  13  chr13_31676161     AKia    G    T        0      0        2 
  13  chr13_31676161     AOna    G    T        0      0        2 
  13  chr13_31676161     ASom    G    T        0      0        2 
  13  chr13_31676161     HCab    G    T        0      0        2 
  13  chr13_31676161     HPrz    G    T        0      0        2 
  13  chr13_31676161     ZBoe    G    T        1      2        2 
  13  chr13_31676161     ZGre    G    T        0      0        2 
  13  chr13_31676161     ZHar    G    T        0      0        2 
  13  chr13_31676161   Sample    G    T        0      0        2 
  13  chr13_31681219     AAsi    C    T      0.5      1        2 
  13  chr13_31681219     AKia    C    T        0      0        2 
  13  chr13_31681219     AOna    C    T        0      0        2 
  13  chr13_31681219     ASom    C    T      0.5      1        2 
  13  chr13_31681219     HCab    C    T        0      0        2 
  13  chr13_31681219     HPrz    C    T        0      0        2 
  13  chr13_31681219     ZBoe    C    T        0      0        2 
  13  chr13_31681219     ZGre    C    T        0      0        2 
  13  chr13_31681219     ZHar    C    T        0      0        2 
  13  chr13_31681219   Sample    C    T        0      0        2 
  13  chr13_31686125     AAsi    T    C      0.5      1        2 
  13  chr13_31686125     AKia    T    C        0      0        2 
  13  chr13_31686125     AOna    T    C        0      0        2 
  13  chr13_31686125     ASom    T    C        0      0        2 
  13  chr13_31686125     HCab    T    C        0      0        2 
  13  chr13_31686125     HPrz    T    C        0      0        2 
  13  chr13_31686125     ZBoe    T    C        0      0        2 
  13  chr13_31686125     ZGre    T    C        0      0        2 
  13  chr13_31686125     ZHar    T    C        0      0        2 
  13  chr13_31686125   Sample    T    C        0      0        2 
  13  chr13_31692380     AAsi    G    A        0      0        2 
  13  chr13_31692380     AKia    G    A        0      0        2 
  13  chr13_31692380     AOna    G    A        0      0        2 
  13  chr13_31692380     ASom    G    A        0      0        2 
  13  chr13_31692380     HCab    G    A        0      0        2 
  13  chr13_31692380     HPrz    G    A      0.5      1        2 
  13  chr13_31692380     ZBoe    G    A        0      0        2 
  13  chr13_31692380     ZGre    G    A        0      0        2 
  13  chr13_31692380     ZHar    G    A        0      0        2 
  13  chr13_31692380   Sample    G    A        0      0        2 
  13  chr13_31693810     AAsi    G    T        0      0        2 
  13  chr13_31693810     AKia    G    T        0      0        2 
  13  chr13_31693810     AOna    G    T        0      0        2 
  13  chr13_31693810     ASom    G    T        0      0        2 
  13  chr13_31693810     HCab    G    T        1      2        2 
  13  chr13_31693810     HPrz    G    T        1      2        2 
  13  chr13_31693810     ZBoe    G    T        0      0        2 
  13  chr13_31693810     ZGre    G    T        0      0        2 
  13  chr13_31693810     ZHar    G    T        0      0        2 
  13  chr13_31693810   Sample    G    T        0      0        2 
  13  chr13_31694735     AAsi    A    G        0      0        2 
  13  chr13_31694735     AKia    A    G        0      0        2 
  13  chr13_31694735     AOna    A    G        0      0        2 
  13  chr13_31694735     ASom    A    G        0      0        2 
  13  chr13_31694735     HCab    A    G        0      0        2 
  13  chr13_31694735     HPrz    A    G        0      0        2 
  13  chr13_31694735     ZBoe    A    G        0      0        2 
  13  chr13_31694735     ZGre    A    G      0.5      1        2 
  13  chr13_31694735     ZHar    A    G        0      0        2 
  13  chr13_31694735   Sample    A    G        0      0        2 
  13  chr13_31695402     AAsi    C    G        0      0        2 
  13  chr13_31695402     AKia    C    G        0      0        2 
  13  chr13_31695402     AOna    C    G        0      0        2 
  13  chr13_31695402     ASom    C    G        0      0        2 
  13  chr13_31695402     HCab    C    G        0      0        2 
  13  chr13_31695402     HPrz    C    G        0      0        2 
  13  chr13_31695402     ZBoe    C    G        0      0        2 
  13  chr13_31695402     ZGre    C    G        0      0        2 
  13  chr13_31695402     ZHar    C    G      0.5      1        2 
  13  chr13_31695402   Sample    C    G        0      0        2 
  13  chr13_31696930     AAsi    C    T        0      0        2 
  13  chr13_31696930     AKia    C    T        0      0        2 
  13  chr13_31696930     AOna    C    T        1      2        2 
  13  chr13_31696930     ASom    C    T        0      0        2 
  13  chr13_31696930     HCab    C    T        0      0        2 
  13  chr13_31696930     HPrz    C    T        0      0        2 
  13  chr13_31696930     ZBoe    C    T        0      0        2 
  13  chr13_31696930     ZGre    C    T        0      0        2 
  13  chr13_31696930     ZHar    C    T        0      0        2 
  13  chr13_31696930   Sample    C    T        0      0        2 
  13  chr13_31697603     AAsi    T    C        0      0        2 
  13  chr13_31697603     AKia    T    C        0      0        2 
  13  chr13_31697603     AOna    T    C        0      0        2 
  13  chr13_31697603     ASom    T    C        0      0        2 
  13  chr13_31697603     HCab    T    C        0      0        2 
  13  chr13_31697603     HPrz    T    C        0      0        2 
  13  chr13_31697603     ZBoe    T    C      0.5      1        2 
  13  chr13_31697603     ZGre    T    C        0      0        2 
  13  chr13_31697603     ZHar    T    C        0      0        2 
  13  chr13_31697603   Sample    T    C        0      0        2 
  13  chr13_31698128     AAsi    C    A        0      0        2 
  13  chr13_31698128     AKia    C    A        0      0        2 
  13  chr13_31698128     AOna    C    A        0      0        2 
  13  chr13_31698128     ASom    C    A        0      0        2 
  13  chr13_31698128     HCab    C    A        0      0        2 
  13  chr13_31698128     HPrz    C    A        0      0        2 
  13  chr13_31698128     ZBoe    C    A      0.5      1        2 
  13  chr13_31698128     ZGre    C    A        0      0        2 
  13  chr13_31698128     ZHar    C    A        0      0        2 
  13  chr13_31698128   Sample    C    A        0      0        2 
  13  chr13_31698941     AAsi    C    G        0      0        2 
  13  chr13_31698941     AKia    C    G        0      0        2 
  13  chr13_31698941     AOna    C    G        0      0        2 
  13  chr13_31698941     ASom    C    G        0      0        2 
  13  chr13_31698941     HCab    C    G        1      2        2 
  13  chr13_31698941     HPrz    C    G        1      2        2 
  13  chr13_31698941     ZBoe    C    G        0      0        2 
  13  chr13_31698941     ZGre    C    G        0      0        2 
  13  chr13_31698941     ZHar    C    G        0      0        2 
  13  chr13_31698941   Sample    C    G        0      0        2 
  13  chr13_31701440     AAsi    T    C        0      0        2 
  13  chr13_31701440     AKia    T    C        0      0        2 
  13  chr13_31701440     AOna    T    C        0      0        2 
  13  chr13_31701440     ASom    T    C        0      0        2 
  13  chr13_31701440     HCab    T    C        0      0        2 
  13  chr13_31701440     HPrz    T    C        0      0        2 
  13  chr13_31701440     ZBoe    T    C        0      0        2 
  13  chr13_31701440     ZGre    T    C        0      0        2 
  13  chr13_31701440     ZHar    T    C      0.5      1        2 
  13  chr13_31701440   Sample    T    C        0      0        2 
  13  chr13_31706111     AAsi    A    G        0      0        2 
  13  chr13_31706111     AKia    A    G        1      2        2 
  13  chr13_31706111     AOna    A    G        0      0        2 
  13  chr13_31706111     ASom    A    G        0      0        2 
  13  chr13_31706111     HCab    A    G        0      0        2 
  13  chr13_31706111     HPrz    A    G        0      0        2 
  13  chr13_31706111     ZBoe    A    G        0      0        2 
  13  chr13_31706111     ZGre    A    G        0      0        2 
  13  chr13_31706111     ZHar    A    G        0      0        2 
  13  chr13_31706111   Sample    A    G        0      0        2 
  13  chr13_31710109     AAsi    A    T      0.5      1        2 
  13  chr13_31710109     AKia    A    T        0      0        2 
  13  chr13_31710109     AOna    A    T        0      0        2 
  13  chr13_31710109     ASom    A    T        1      2        2 
  13  chr13_31710109     HCab    A    T        0      0        2 
  13  chr13_31710109     HPrz    A    T        0      0        2 
  13  chr13_31710109     ZBoe    A    T        0      0        2 
  13  chr13_31710109     ZGre    A    T        0      0        2 
  13  chr13_31710109     ZHar    A    T        0      0        2 
  13  chr13_31710109   Sample    A    T        1      2        2 
  13  chr13_31714533     AAsi    G    A        0      0        2 
  13  chr13_31714533     AKia    G    A        0      0        2 
  13  chr13_31714533     AOna    G    A        0      0        2 
  13  chr13_31714533     ASom    G    A        0      0        2 
  13  chr13_31714533     HCab    G    A        1      2        2 
  13  chr13_31714533     HPrz    G    A        1      2        2 
  13  chr13_31714533     ZBoe    G    A        0      0        2 
  13  chr13_31714533     ZGre    G    A        0      0        2 
  13  chr13_31714533     ZHar    G    A        0      0        2 
  13  chr13_31714533   Sample    G    A        0      0        2 
  13  chr13_31721857     AAsi    G    C      0.5      1        2 
  13  chr13_31721857     AKia    G    C        0      0        2 
  13  chr13_31721857     AOna    G    C        0      0        2 
  13  chr13_31721857     ASom    G    C        0      0        2 
  13  chr13_31721857     HCab    G    C        0      0        2 
  13  chr13_31721857     HPrz    G    C        0      0        2 
  13  chr13_31721857     ZBoe    G    C        0      0        2 
  13  chr13_31721857     ZGre    G    C        0      0        2 
  13  chr13_31721857     ZHar    G    C        0      0        2 
  13  chr13_31721857   Sample    G    C        1      2        2 
  13  chr13_31722853     AAsi    C    A        0      0        2 
  13  chr13_31722853     AKia    C    A        0      0        2 
  13  chr13_31722853     AOna    C    A        0      0        2 
  13  chr13_31722853     ASom    C    A        0      0        2 
  13  chr13_31722853     HCab    C    A        1      2        2 
  13  chr13_31722853     HPrz    C    A        1      2        2 
  13  chr13_31722853     ZBoe    C    A        0      0        2 
  13  chr13_31722853     ZGre    C    A        0      0        2 
  13  chr13_31722853     ZHar    C    A        0      0        2 
  13  chr13_31722853   Sample    C    A        0      0        2 
  13  chr13_31732211     AAsi    G    C        0      0        2 
  13  chr13_31732211     AKia    G    C        0      0        2 
  13  chr13_31732211     AOna    G    C        0      0        2 
  13  chr13_31732211     ASom    G    C        0      0        2 
  13  chr13_31732211     HCab    G    C        0      0        2 
  13  chr13_31732211     HPrz    G    C        0      0        2 
  13  chr13_31732211     ZBoe    G    C      0.5      1        2 
  13  chr13_31732211     ZGre    G    C        0      0        2 
  13  chr13_31732211     ZHar    G    C        0      0        2 
  13  chr13_31732211   Sample    G    C        0      0        2 
  13  chr13_31735713     AAsi    G    C        0      0        2 
  13  chr13_31735713     AKia    G    C        0      0        2 
  13  chr13_31735713     AOna    G    C      0.5      1        2 
  13  chr13_31735713     ASom    G    C        0      0        2 
  13  chr13_31735713     HCab    G    C        0      0        2 
  13  chr13_31735713     HPrz    G    C        0      0        2 
  13  chr13_31735713     ZBoe    G    C        0      0        2 
  13  chr13_31735713     ZGre    G    C        0      0        2 
  13  chr13_31735713     ZHar    G    C        0      0        2 
  13  chr13_31735713   Sample    G    C        0      0        2 
  13  chr13_31743317     AAsi    T    C      0.5      1        2 
  13  chr13_31743317     AKia    T    C        0      0        2 
  13  chr13_31743317     AOna    T    C        0      0        2 
  13  chr13_31743317     ASom    T    C      0.5      1        2 
  13  chr13_31743317     HCab    T    C        0      0        2 
  13  chr13_31743317     HPrz    T    C        0      0        2 
  13  chr13_31743317     ZBoe    T    C        0      0        2 
  13  chr13_31743317     ZGre    T    C        0      0        2 
  13  chr13_31743317     ZHar    T    C        0      0        2 
  13  chr13_31743317   Sample    T    C        0      0        2 
  13  chr13_31744869     AAsi    C    A        0      0        2 
  13  chr13_31744869     AKia    C    A      0.5      1        2 
  13  chr13_31744869     AOna    C    A        0      0        2 
  13  chr13_31744869     ASom    C    A        0      0        2 
  13  chr13_31744869     HCab    C    A        0      0        2 
  13  chr13_31744869     HPrz    C    A        0      0        2 
  13  chr13_31744869     ZBoe    C    A        0      0        2 
  13  chr13_31744869     ZGre    C    A        0      0        2 
  13  chr13_31744869     ZHar    C    A        0      0        2 
  13  chr13_31744869   Sample    C    A        0      0        2 
  13  chr13_31748160     AAsi    G    A        0      0        2 
  13  chr13_31748160     AKia    G    A        0      0        2 
  13  chr13_31748160     AOna    G    A        0      0        2 
  13  chr13_31748160     ASom    G    A        0      0        2 
  13  chr13_31748160     HCab    G    A        0      0        2 
  13  chr13_31748160     HPrz    G    A        0      0        2 
  13  chr13_31748160     ZBoe    G    A        0      0        2 
  13  chr13_31748160     ZGre    G    A      0.5      1        2 
  13  chr13_31748160     ZHar    G    A        0      0        2 
  13  chr13_31748160   Sample    G    A        0      0        2 
  13  chr13_31751297     AAsi    A    C        0      0        2 
  13  chr13_31751297     AKia    A    C        0      0        2 
  13  chr13_31751297     AOna    A    C        0      0        2 
  13  chr13_31751297     ASom    A    C        0      0        2 
  13  chr13_31751297     HCab    A    C        1      2        2 
  13  chr13_31751297     HPrz    A    C        1      2        2 
  13  chr13_31751297     ZBoe    A    C        0      0        2 
  13  chr13_31751297     ZGre    A    C        0      0        2 
  13  chr13_31751297     ZHar    A    C        0      0        2 
  13  chr13_31751297   Sample    A    C        0      0        2 
  13  chr13_31752851     AAsi    T    C        0      0        2 
  13  chr13_31752851     AKia    T    C        0      0        2 
  13  chr13_31752851     AOna    T    C        0      0        2 
  13  chr13_31752851     ASom    T    C        0      0        2 
  13  chr13_31752851     HCab    T    C        0      0        2 
  13  chr13_31752851     HPrz    T    C        0      0        2 
  13  chr13_31752851     ZBoe    T    C        0      0        2 
  13  chr13_31752851     ZGre    T    C        1      2        2 
  13  chr13_31752851     ZHar    T    C        1      2        2 
  13  chr13_31752851   Sample    T    C        0      0        2 
  13  chr13_31757355     AAsi    G    A        0      0        2 
  13  chr13_31757355     AKia    G    A        0      0        2 
  13  chr13_31757355     AOna    G    A        0      0        2 
  13  chr13_31757355     ASom    G    A        0      0        2 
  13  chr13_31757355     HCab    G    A        1      2        2 
  13  chr13_31757355     HPrz    G    A        1      2        2 
  13  chr13_31757355     ZBoe    G    A        0      0        2 
  13  chr13_31757355     ZGre    G    A        0      0        2 
  13  chr13_31757355     ZHar    G    A        0      0        2 
  13  chr13_31757355   Sample    G    A        0      0        2 
  13  chr13_31761054     AAsi    T    C        0      0        2 
  13  chr13_31761054     AKia    T    C        0      0        2 
  13  chr13_31761054     AOna    T    C        0      0        2 
  13  chr13_31761054     ASom    T    C        0      0        2 
  13  chr13_31761054     HCab    T    C      0.5      1        2 
  13  chr13_31761054     HPrz    T    C      0.5      1        2 
  13  chr13_31761054     ZBoe    T    C        0      0        2 
  13  chr13_31761054     ZGre    T    C        0      0        2 
  13  chr13_31761054     ZHar    T    C        0      0        2 
  13  chr13_31761054   Sample    T    C        0      0        2 
  13  chr13_31762596     AAsi    A    G        0      0        2 
  13  chr13_31762596     AKia    A    G        0      0        2 
  13  chr13_31762596     AOna    A    G      0.5      1        2 
  13  chr13_31762596     ASom    A    G        0      0        2 
  13  chr13_31762596     HCab    A    G        0      0        2 
  13  chr13_31762596     HPrz    A    G        0      0        2 
  13  chr13_31762596     ZBoe    A    G        0      0        2 
  13  chr13_31762596     ZGre    A    G        0      0        2 
  13  chr13_31762596     ZHar    A    G        0      0        2 
  13  chr13_31762596   Sample    A    G        0      0        2 
  13  chr13_31765223     AAsi    C    T        0      0        2 
  13  chr13_31765223     AKia    C    T        0      0        2 
  13  chr13_31765223     AOna    C    T      0.5      1        2 
  13  chr13_31765223     ASom    C    T        0      0        2 
  13  chr13_31765223     HCab    C    T        0      0        2 
  13  chr13_31765223     HPrz    C    T        0      0        2 
  13  chr13_31765223     ZBoe    C    T        0      0        2 
  13  chr13_31765223     ZGre    C    T        0      0        2 
  13  chr13_31765223     ZHar    C    T        0      0        2 
  13  chr13_31765223   Sample    C    T        0      0        2 
  13  chr13_31765725     AAsi    C    A        0      0        2 
  13  chr13_31765725     AKia    C    A        0      0        2 
  13  chr13_31765725     AOna    C    A        0      0        2 
  13  chr13_31765725     ASom    C    A        0      0        2 
  13  chr13_31765725     HCab    C    A        1      2        2 
  13  chr13_31765725     HPrz    C    A        1      2        2 
  13  chr13_31765725     ZBoe    C    A        0      0        2 
  13  chr13_31765725     ZGre    C    A        0      0        2 
  13  chr13_31765725     ZHar    C    A        0      0        2 
  13  chr13_31765725   Sample    C    A        0      0        2 
  13  chr13_31769554     AAsi    C    T        0      0        2 
  13  chr13_31769554     AKia    C    T        0      0        2 
  13  chr13_31769554     AOna    C    T      0.5      1        2 
  13  chr13_31769554     ASom    C    T        0      0        2 
  13  chr13_31769554     HCab    C    T        0      0        2 
  13  chr13_31769554     HPrz    C    T        0      0        2 
  13  chr13_31769554     ZBoe    C    T        0      0        2 
  13  chr13_31769554     ZGre    C    T        0      0        2 
  13  chr13_31769554     ZHar    C    T        0      0        2 
  13  chr13_31769554   Sample    C    T        0      0        2 
  13  chr13_31771399     AAsi    A    G        0      0        2 
  13  chr13_31771399     AKia    A    G        0      0        2 
  13  chr13_31771399     AOna    A    G        0      0        2 
  13  chr13_31771399     ASom    A    G        0      0        2 
  13  chr13_31771399     HCab    A    G        1      2        2 
  13  chr13_31771399     HPrz    A    G        1      2        2 
  13  chr13_31771399     ZBoe    A    G        0      0        2 
  13  chr13_31771399     ZGre    A    G        0      0        2 
  13  chr13_31771399     ZHar    A    G        0      0        2 
  13  chr13_31771399   Sample    A    G        0      0        2 
  13  chr13_31771776     AAsi    G    A        0      0        2 
  13  chr13_31771776     AKia    G    A        0      0        2 
  13  chr13_31771776     AOna    G    A        0      0        2 
  13  chr13_31771776     ASom    G    A        0      0        2 
  13  chr13_31771776     HCab    G    A        1      2        2 
  13  chr13_31771776     HPrz    G    A        1      2        2 
  13  chr13_31771776     ZBoe    G    A        0      0        2 
  13  chr13_31771776     ZGre    G    A        0      0        2 
  13  chr13_31771776     ZHar    G    A        0      0        2 
  13  chr13_31771776   Sample    G    A        0      0        2 
  13  chr13_31783826     AAsi    G    C        0      0        2 
  13  chr13_31783826     AKia    G    C        1      2        2 
  13  chr13_31783826     AOna    G    C        0      0        2 
  13  chr13_31783826     ASom    G    C        0      0        2 
  13  chr13_31783826     HCab    G    C        0      0        2 
  13  chr13_31783826     HPrz    G    C        0      0        2 
  13  chr13_31783826     ZBoe    G    C        0      0        2 
  13  chr13_31783826     ZGre    G    C        0      0        2 
  13  chr13_31783826     ZHar    G    C        0      0        2 
  13  chr13_31783826   Sample    G    C        0      0        2 
  13  chr13_31788576     AAsi    A    T        0      0        2 
  13  chr13_31788576     AKia    A    T        0      0        2 
  13  chr13_31788576     AOna    A    T        0      0        2 
  13  chr13_31788576     ASom    A    T        0      0        2 
  13  chr13_31788576     HCab    A    T        1      2        2 
  13  chr13_31788576     HPrz    A    T        1      2        2 
  13  chr13_31788576     ZBoe    A    T        0      0        2 
  13  chr13_31788576     ZGre    A    T        0      0        2 
  13  chr13_31788576     ZHar    A    T        0      0        2 
  13  chr13_31788576   Sample    A    T        0      0        2 
  13  chr13_31791384     AAsi    C    A        0      0        2 
  13  chr13_31791384     AKia    C    A        1      2        2 
  13  chr13_31791384     AOna    C    A        0      0        2 
  13  chr13_31791384     ASom    C    A        0      0        2 
  13  chr13_31791384     HCab    C    A        0      0        2 
  13  chr13_31791384     HPrz    C    A        0      0        2 
  13  chr13_31791384     ZBoe    C    A        0      0        2 
  13  chr13_31791384     ZGre    C    A        0      0        2 
  13  chr13_31791384     ZHar    C    A        0      0        2 
  13  chr13_31791384   Sample    C    A        0      0        2 
  13  chr13_31792164     AAsi    G    A        0      0        2 
  13  chr13_31792164     AKia    G    A        0      0        2 
  13  chr13_31792164     AOna    G    A        0      0        2 
  13  chr13_31792164     ASom    G    A        0      0        2 
  13  chr13_31792164     HCab    G    A        0      0        2 
  13  chr13_31792164     HPrz    G    A        0      0        2 
  13  chr13_31792164     ZBoe    G    A        0      0        2 
  13  chr13_31792164     ZGre    G    A        1      2        2 
  13  chr13_31792164     ZHar    G    A        0      0        2 
  13  chr13_31792164   Sample    G    A        0      0        2 
  13  chr13_31794551     AAsi    A    G        0      0        2 
  13  chr13_31794551     AKia    A    G        0      0        2 
  13  chr13_31794551     AOna    A    G        0      0        2 
  13  chr13_31794551     ASom    A    G        0      0        2 
  13  chr13_31794551     HCab    A    G        0      0        2 
  13  chr13_31794551     HPrz    A    G        0      0        2 
  13  chr13_31794551     ZBoe    A    G        0      0        2 
  13  chr13_31794551     ZGre    A    G        1      2        2 
  13  chr13_31794551     ZHar    A    G        0      0        2 
  13  chr13_31794551   Sample    A    G        0      0        2 
  13  chr13_31795388     AAsi    C    T        0      0        2 
  13  chr13_31795388     AKia    C    T        1      2        2 
  13  chr13_31795388     AOna    C    T      0.5      1        2 
  13  chr13_31795388     ASom    C    T        0      0        2 
  13  chr13_31795388     HCab    C    T        0      0        2 
  13  chr13_31795388     HPrz    C    T        0      0        2 
  13  chr13_31795388     ZBoe    C    T        0      0        2 
  13  chr13_31795388     ZGre    C    T        0      0        2 
  13  chr13_31795388     ZHar    C    T        0      0        2 
  13  chr13_31795388   Sample    C    T        0      0        2 
  13  chr13_31808920     AAsi    G    A        0      0        2 
  13  chr13_31808920     AKia    G    A        0      0        2 
  13  chr13_31808920     AOna    G    A        0      0        2 
  13  chr13_31808920     ASom    G    A        0      0        2 
  13  chr13_31808920     HCab    G    A        0      0        2 
  13  chr13_31808920     HPrz    G    A        0      0        2 
  13  chr13_31808920     ZBoe    G    A        0      0        2 
  13  chr13_31808920     ZGre    G    A        1      2        2 
  13  chr13_31808920     ZHar    G    A        0      0        2 
  13  chr13_31808920   Sample    G    A        0      0        2 
  13  chr13_31815585     AAsi    G    A        0      0        2 
  13  chr13_31815585     AKia    G    A        0      0        2 
  13  chr13_31815585     AOna    G    A        0      0        2 
  13  chr13_31815585     ASom    G    A        0      0        2 
  13  chr13_31815585     HCab    G    A        0      0        2 
  13  chr13_31815585     HPrz    G    A        0      0        2 
  13  chr13_31815585     ZBoe    G    A      0.5      1        2 
  13  chr13_31815585     ZGre    G    A        0      0        2 
  13  chr13_31815585     ZHar    G    A        0      0        2 
  13  chr13_31815585   Sample    G    A        0      0        2 
  13  chr13_31817381     AAsi    T    A        0      0        2 
  13  chr13_31817381     AKia    T    A      0.5      1        2 
  13  chr13_31817381     AOna    T    A        0      0        2 
  13  chr13_31817381     ASom    T    A        0      0        2 
  13  chr13_31817381     HCab    T    A        0      0        2 
  13  chr13_31817381     HPrz    T    A        0      0        2 
  13  chr13_31817381     ZBoe    T    A        0      0        2 
  13  chr13_31817381     ZGre    T    A        0      0        2 
  13  chr13_31817381     ZHar    T    A        0      0        2 
  13  chr13_31817381   Sample    T    A        0      0        2 
  13  chr13_31821130     AAsi    C    T        0      0        2 
  13  chr13_31821130     AKia    C    T        0      0        2 
  13  chr13_31821130     AOna    C    T        0      0        2 
  13  chr13_31821130     ASom    C    T        0      0        2 
  13  chr13_31821130     HCab    C    T        0      0        2 
  13  chr13_31821130     HPrz    C    T        0      0        2 
  13  chr13_31821130     ZBoe    C    T        0      0        2 
  13  chr13_31821130     ZGre    C    T        0      0        2 
  13  chr13_31821130     ZHar    C    T        1      2        2 
  13  chr13_31821130   Sample    C    T        0      0        2 
  13  chr13_31824807     AAsi    T    C        1      2        2 
  13  chr13_31824807     AKia    T    C        0      0        2 
  13  chr13_31824807     AOna    T    C        0      0        2 
  13  chr13_31824807     ASom    T    C        1      2        2 
  13  chr13_31824807     HCab    T    C        0      0        2 
  13  chr13_31824807     HPrz    T    C        0      0        2 
  13  chr13_31824807     ZBoe    T    C        0      0        2 
  13  chr13_31824807     ZGre    T    C        0      0        2 
  13  chr13_31824807     ZHar    T    C        0      0        2 
  13  chr13_31824807   Sample    T    C        1      2        2 
  13  chr13_31824975     AAsi    C    T        0      0        2 
  13  chr13_31824975     AKia    C    T        0      0        2 
  13  chr13_31824975     AOna    C    T        0      0        2 
  13  chr13_31824975     ASom    C    T        0      0        2 
  13  chr13_31824975     HCab    C    T        1      2        2 
  13  chr13_31824975     HPrz    C    T        1      2        2 
  13  chr13_31824975     ZBoe    C    T        0      0        2 
  13  chr13_31824975     ZGre    C    T        0      0        2 
  13  chr13_31824975     ZHar    C    T        0      0        2 
  13  chr13_31824975   Sample    C    T        0      0        2 
  13  chr13_31826388     AAsi    A    G        0      0        2 
  13  chr13_31826388     AKia    A    G        0      0        2 
  13  chr13_31826388     AOna    A    G        0      0        2 
  13  chr13_31826388     ASom    A    G        0      0        2 
  13  chr13_31826388     HCab    A    G        0      0        2 
  13  chr13_31826388     HPrz    A    G        0      0        2 
  13  chr13_31826388     ZBoe    A    G        0      0        2 
  13  chr13_31826388     ZGre    A    G        0      0        2 
  13  chr13_31826388     ZHar    A    G        1      2        2 
  13  chr13_31826388   Sample    A    G        0      0        2 
  13  chr13_31831559     AAsi    C    T        0      0        2 
  13  chr13_31831559     AKia    C    T        0      0        2 
  13  chr13_31831559     AOna    C    T        0      0        2 
  13  chr13_31831559     ASom    C    T        0      0        2 
  13  chr13_31831559     HCab    C    T        1      2        2 
  13  chr13_31831559     HPrz    C    T        1      2        2 
  13  chr13_31831559     ZBoe    C    T        0      0        2 
  13  chr13_31831559     ZGre    C    T        0      0        2 
  13  chr13_31831559     ZHar    C    T        0      0        2 
  13  chr13_31831559   Sample    C    T        0      0        2 
  13  chr13_31836547     AAsi    T    C        0      0        2 
  13  chr13_31836547     AKia    T    C        0      0        2 
  13  chr13_31836547     AOna    T    C        0      0        2 
  13  chr13_31836547     ASom    T    C        0      0        2 
  13  chr13_31836547     HCab    T    C        1      2        2 
  13  chr13_31836547     HPrz    T    C        1      2        2 
  13  chr13_31836547     ZBoe    T    C        0      0        2 
  13  chr13_31836547     ZGre    T    C        0      0        2 
  13  chr13_31836547     ZHar    T    C        0      0        2 
  13  chr13_31836547   Sample    T    C        0      0        2 
  13  chr13_31840383     AAsi    G    A        0      0        2 
  13  chr13_31840383     AKia    G    A        0      0        2 
  13  chr13_31840383     AOna    G    A        0      0        2 
  13  chr13_31840383     ASom    G    A        0      0        2 
  13  chr13_31840383     HCab    G    A        0      0        2 
  13  chr13_31840383     HPrz    G    A      0.5      1        2 
  13  chr13_31840383     ZBoe    G    A        0      0        2 
  13  chr13_31840383     ZGre    G    A        0      0        2 
  13  chr13_31840383     ZHar    G    A        0      0        2 
  13  chr13_31840383   Sample    G    A        0      0        2 
  13  chr13_31842183     AAsi    G    A        0      0        2 
  13  chr13_31842183     AKia    G    A        0      0        2 
  13  chr13_31842183     AOna    G    A        1      2        2 
  13  chr13_31842183     ASom    G    A        0      0        2 
  13  chr13_31842183     HCab    G    A        0      0        2 
  13  chr13_31842183     HPrz    G    A        0      0        2 
  13  chr13_31842183     ZBoe    G    A        0      0        2 
  13  chr13_31842183     ZGre    G    A        0      0        2 
  13  chr13_31842183     ZHar    G    A        0      0        2 
  13  chr13_31842183   Sample    G    A        0      0        2 
  13  chr13_31845080     AAsi    T    C        0      0        2 
  13  chr13_31845080     AKia    T    C        0      0        2 
  13  chr13_31845080     AOna    T    C        0      0        2 
  13  chr13_31845080     ASom    T    C        0      0        2 
  13  chr13_31845080     HCab    T    C        0      0        2 
  13  chr13_31845080     HPrz    T    C        0      0        2 
  13  chr13_31845080     ZBoe    T    C        0      0        2 
  13  chr13_31845080     ZGre    T    C        1      2        2 
  13  chr13_31845080     ZHar    T    C        0      0        2 
  13  chr13_31845080   Sample    T    C        0      0        2 
  13  chr13_31847768     AAsi    A    G        0      0        2 
  13  chr13_31847768     AKia    A    G        1      2        2 
  13  chr13_31847768     AOna    A    G        0      0        2 
  13  chr13_31847768     ASom    A    G        0      0        2 
  13  chr13_31847768     HCab    A    G        0      0        2 
  13  chr13_31847768     HPrz    A    G        0      0        2 
  13  chr13_31847768     ZBoe    A    G        0      0        2 
  13  chr13_31847768     ZGre    A    G        0      0        2 
  13  chr13_31847768     ZHar    A    G        0      0        2 
  13  chr13_31847768   Sample    A    G        0      0        2 
  13  chr13_31851436     AAsi    C    G        0      0        2 
  13  chr13_31851436     AKia    C    G        0      0        2 
  13  chr13_31851436     AOna    C    G        0      0        2 
  13  chr13_31851436     ASom    C    G        0      0        2 
  13  chr13_31851436     HCab    C    G        1      2        2 
  13  chr13_31851436     HPrz    C    G        1      2        2 
  13  chr13_31851436     ZBoe    C    G        0      0        2 
  13  chr13_31851436     ZGre    C    G        0      0        2 
  13  chr13_31851436     ZHar    C    G        0      0        2 
  13  chr13_31851436   Sample    C    G        0      0        2 
  13  chr13_31855714     AAsi    C    T        0      0        2 
  13  chr13_31855714     AKia    C    T        0      0        2 
  13  chr13_31855714     AOna    C    T        0      0        2 
  13  chr13_31855714     ASom    C    T        0      0        2 
  13  chr13_31855714     HCab    C    T      0.5      1        2 
  13  chr13_31855714     HPrz    C    T        1      2        2 
  13  chr13_31855714     ZBoe    C    T        0      0        2 
  13  chr13_31855714     ZGre    C    T        0      0        2 
  13  chr13_31855714     ZHar    C    T        0      0        2 
  13  chr13_31855714   Sample    C    T        0      0        2 
  13  chr13_31871909     AAsi    T    C      0.5      1        2 
  13  chr13_31871909     AKia    T    C        0      0        2 
  13  chr13_31871909     AOna    T    C        0      0        2 
  13  chr13_31871909     ASom    T    C        0      0        2 
  13  chr13_31871909     HCab    T    C        0      0        2 
  13  chr13_31871909     HPrz    T    C        0      0        2 
  13  chr13_31871909     ZBoe    T    C        0      0        2 
  13  chr13_31871909     ZGre    T    C        0      0        2 
  13  chr13_31871909     ZHar    T    C        0      0        2 
  13  chr13_31871909   Sample    T    C        0      0        2 
  13  chr13_31876825     AAsi    T    A        0      0        2 
  13  chr13_31876825     AKia    T    A        0      0        2 
  13  chr13_31876825     AOna    T    A        0      0        2 
  13  chr13_31876825     ASom    T    A        0      0        2 
  13  chr13_31876825     HCab    T    A        1      2        2 
  13  chr13_31876825     HPrz    T    A        1      2        2 
  13  chr13_31876825     ZBoe    T    A        0      0        2 
  13  chr13_31876825     ZGre    T    A        0      0        2 
  13  chr13_31876825     ZHar    T    A        0      0        2 
  13  chr13_31876825   Sample    T    A        0      0        2 
  13  chr13_31884667     AAsi    T    A        1      2        2 
  13  chr13_31884667     AKia    T    A        0      0        2 
  13  chr13_31884667     AOna    T    A        0      0        2 
  13  chr13_31884667     ASom    T    A        1      2        2 
  13  chr13_31884667     HCab    T    A        0      0        2 
  13  chr13_31884667     HPrz    T    A        0      0        2 
  13  chr13_31884667     ZBoe    T    A        0      0        2 
  13  chr13_31884667     ZGre    T    A        0      0        2 
  13  chr13_31884667     ZHar    T    A        0      0        2 
  13  chr13_31884667   Sample    T    A        1      2        2 
  13  chr13_31890817     AAsi    T    C        0      0        2 
  13  chr13_31890817     AKia    T    C        0      0        2 
  13  chr13_31890817     AOna    T    C        1      2        2 
  13  chr13_31890817     ASom    T    C        0      0        2 
  13  chr13_31890817     HCab    T    C        0      0        2 
  13  chr13_31890817     HPrz    T    C        0      0        2 
  13  chr13_31890817     ZBoe    T    C        0      0        2 
  13  chr13_31890817     ZGre    T    C        0      0        2 
  13  chr13_31890817     ZHar    T    C        0      0        2 
  13  chr13_31890817   Sample    T    C        0      0        2 
  13  chr13_31897445     AAsi    A    G        0      0        2 
  13  chr13_31897445     AKia    A    G        0      0        2 
  13  chr13_31897445     AOna    A    G        0      0        2 
  13  chr13_31897445     ASom    A    G        0      0        2 
  13  chr13_31897445     HCab    A    G        0      0        2 
  13  chr13_31897445     HPrz    A    G        0      0        2 
  13  chr13_31897445     ZBoe    A    G        0      0        2 
  13  chr13_31897445     ZGre    A    G        0      0        2 
  13  chr13_31897445     ZHar    A    G        1      2        2 
  13  chr13_31897445   Sample    A    G        0      0        2 
  13  chr13_31899063     AAsi    C    T        0      0        2 
  13  chr13_31899063     AKia    C    T        0      0        2 
  13  chr13_31899063     AOna    C    T        0      0        2 
  13  chr13_31899063     ASom    C    T        0      0        2 
  13  chr13_31899063     HCab    C    T        1      2        2 
  13  chr13_31899063     HPrz    C    T        1      2        2 
  13  chr13_31899063     ZBoe    C    T        0      0        2 
  13  chr13_31899063     ZGre    C    T        0      0        2 
  13  chr13_31899063     ZHar    C    T        0      0        2 
  13  chr13_31899063   Sample    C    T        0      0        2 
  13  chr13_31900921     AAsi    C    T        0      0        2 
  13  chr13_31900921     AKia    C    T        0      0        2 
  13  chr13_31900921     AOna    C    T        0      0        2 
  13  chr13_31900921     ASom    C    T        0      0        2 
  13  chr13_31900921     HCab    C    T        1      2        2 
  13  chr13_31900921     HPrz    C    T        1      2        2 
  13  chr13_31900921     ZBoe    C    T        0      0        2 
  13  chr13_31900921     ZGre    C    T        0      0        2 
  13  chr13_31900921     ZHar    C    T        0      0        2 
  13  chr13_31900921   Sample    C    T        0      0        2 
  13  chr13_31911097     AAsi    T    C        1      2        2 
  13  chr13_31911097     AKia    T    C        0      0        2 
  13  chr13_31911097     AOna    T    C        0      0        2 
  13  chr13_31911097     ASom    T    C        1      2        2 
  13  chr13_31911097     HCab    T    C        0      0        2 
  13  chr13_31911097     HPrz    T    C        0      0        2 
  13  chr13_31911097     ZBoe    T    C        0      0        2 
  13  chr13_31911097     ZGre    T    C        0      0        2 
  13  chr13_31911097     ZHar    T    C        0      0        2 
  13  chr13_31911097   Sample    T    C        1      2        2 
  13  chr13_31921482     AAsi    A    C        0      0        2 
  13  chr13_31921482     AKia    A    C        0      0        2 
  13  chr13_31921482     AOna    A    C        0      0        2 
  13  chr13_31921482     ASom    A    C        0      0        2 
  13  chr13_31921482     HCab    A    C        0      0        2 
  13  chr13_31921482     HPrz    A    C      0.5      1        2 
  13  chr13_31921482     ZBoe    A    C        0      0        2 
  13  chr13_31921482     ZGre    A    C        0      0        2 
  13  chr13_31921482     ZHar    A    C        0      0        2 
  13  chr13_31921482   Sample    A    C        0      0        2 
  13  chr13_31922820     AAsi    T    C        0      0        2 
  13  chr13_31922820     AKia    T    C        0      0        2 
  13  chr13_31922820     AOna    T    C        0      0        2 
  13  chr13_31922820     ASom    T    C        0      0        2 
  13  chr13_31922820     HCab    T    C        0      0        2 
  13  chr13_31922820     HPrz    T    C        0      0        2 
  13  chr13_31922820     ZBoe    T    C        0      0        2 
  13  chr13_31922820     ZGre    T    C      0.5      1        2 
  13  chr13_31922820     ZHar    T    C        0      0        2 
  13  chr13_31922820   Sample    T    C        0      0        2 
  13  chr13_31923759     AAsi    T    A        0      0        2 
  13  chr13_31923759     AKia    T    A        0      0        2 
  13  chr13_31923759     AOna    T    A        0      0        2 
  13  chr13_31923759     ASom    T    A        0      0        2 
  13  chr13_31923759     HCab    T    A        1      2        2 
  13  chr13_31923759     HPrz    T    A        1      2        2 
  13  chr13_31923759     ZBoe    T    A        0      0        2 
  13  chr13_31923759     ZGre    T    A        0      0        2 
  13  chr13_31923759     ZHar    T    A        0      0        2 
  13  chr13_31923759   Sample    T    A        0      0        2 
  13  chr13_31929744     AAsi    G    T        1      2        2 
  13  chr13_31929744     AKia    G    T        0      0        2 
  13  chr13_31929744     AOna    G    T        0      0        2 
  13  chr13_31929744     ASom    G    T        1      2        2 
  13  chr13_31929744     HCab    G    T        0      0        2 
  13  chr13_31929744     HPrz    G    T        0      0        2 
  13  chr13_31929744     ZBoe    G    T        0      0        2 
  13  chr13_31929744     ZGre    G    T        0      0        2 
  13  chr13_31929744     ZHar    G    T        0      0        2 
  13  chr13_31929744   Sample    G    T        1      2        2 
  13  chr13_31933829     AAsi    T    C        0      0        2 
  13  chr13_31933829     AKia    T    C        0      0        2 
  13  chr13_31933829     AOna    T    C        0      0        2 
  13  chr13_31933829     ASom    T    C        0      0        2 
  13  chr13_31933829     HCab    T    C        0      0        2 
  13  chr13_31933829     HPrz    T    C      0.5      1        2 
  13  chr13_31933829     ZBoe    T    C        0      0        2 
  13  chr13_31933829     ZGre    T    C        0      0        2 
  13  chr13_31933829     ZHar    T    C        0      0        2 
  13  chr13_31933829   Sample    T    C        0      0        2 
  13  chr13_31951989     AAsi    C    G        0      0        2 
  13  chr13_31951989     AKia    C    G        0      0        2 
  13  chr13_31951989     AOna    C    G        0      0        2 
  13  chr13_31951989     ASom    C    G        0      0        2 
  13  chr13_31951989     HCab    C    G        0      0        2 
  13  chr13_31951989     HPrz    C    G        0      0        2 
  13  chr13_31951989     ZBoe    C    G        0      0        2 
  13  chr13_31951989     ZGre    C    G        0      0        2 
  13  chr13_31951989     ZHar    C    G      0.5      1        2 
  13  chr13_31951989   Sample    C    G        0      0        2 
  13  chr13_31953087     AAsi    A    G        0      0        2 
  13  chr13_31953087     AKia    A    G        0      0        2 
  13  chr13_31953087     AOna    A    G        0      0        2 
  13  chr13_31953087     ASom    A    G        0      0        2 
  13  chr13_31953087     HCab    A    G        0      0        2 
  13  chr13_31953087     HPrz    A    G        0      0        2 
  13  chr13_31953087     ZBoe    A    G        0      0        2 
  13  chr13_31953087     ZGre    A    G        0      0        2 
  13  chr13_31953087     ZHar    A    G        1      2        2 
  13  chr13_31953087   Sample    A    G        0      0        2 
  13  chr13_31975494     AAsi    A    G        0      0        2 
  13  chr13_31975494     AKia    A    G        0      0        2 
  13  chr13_31975494     AOna    A    G        0      0        2 
  13  chr13_31975494     ASom    A    G        0      0        2 
  13  chr13_31975494     HCab    A    G        0      0        2 
  13  chr13_31975494     HPrz    A    G        0      0        2 
  13  chr13_31975494     ZBoe    A    G        0      0        2 
  13  chr13_31975494     ZGre    A    G      0.5      1        2 
  13  chr13_31975494     ZHar    A    G        0      0        2 
  13  chr13_31975494   Sample    A    G        0      0        2 
  13  chr13_31976941     AAsi    C    A        0      0        2 
  13  chr13_31976941     AKia    C    A        0      0        2 
  13  chr13_31976941     AOna    C    A        0      0        2 
  13  chr13_31976941     ASom    C    A        0      0        2 
  13  chr13_31976941     HCab    C    A        0      0        2 
  13  chr13_31976941     HPrz    C    A        0      0        2 
  13  chr13_31976941     ZBoe    C    A        0      0        2 
  13  chr13_31976941     ZGre    C    A        1      2        2 
  13  chr13_31976941     ZHar    C    A        0      0        2 
  13  chr13_31976941   Sample    C    A        0      0        2 
  13  chr13_31986488     AAsi    T    C        0      0        2 
  13  chr13_31986488     AKia    T    C        0      0        2 
  13  chr13_31986488     AOna    T    C        0      0        2 
  13  chr13_31986488     ASom    T    C        0      0        2 
  13  chr13_31986488     HCab    T    C      0.5      1        2 
  13  chr13_31986488     HPrz    T    C        0      0        2 
  13  chr13_31986488     ZBoe    T    C        0      0        2 
  13  chr13_31986488     ZGre    T    C        0      0        2 
  13  chr13_31986488     ZHar    T    C        0      0        2 
  13  chr13_31986488   Sample    T    C        0      0        2 
  13  chr13_31996847     AAsi    A    G        0      0        2 
  13  chr13_31996847     AKia    A    G        0      0        2 
  13  chr13_31996847     AOna    A    G        0      0        2 
  13  chr13_31996847     ASom    A    G      0.5      1        2 
  13  chr13_31996847     HCab    A    G        0      0        2 
  13  chr13_31996847     HPrz    A    G        0      0        2 
  13  chr13_31996847     ZBoe    A    G        0      0        2 
  13  chr13_31996847     ZGre    A    G        0      0        2 
  13  chr13_31996847     ZHar    A    G        0      0        2 
  13  chr13_31996847   Sample    A    G        0      0        2 
  13  chr13_32002667     AAsi    T    C        0      0        2 
  13  chr13_32002667     AKia    T    C        0      0        2 
  13  chr13_32002667     AOna    T    C        0      0        2 
  13  chr13_32002667     ASom    T    C        0      0        2 
  13  chr13_32002667     HCab    T    C        1      2        2 
  13  chr13_32002667     HPrz    T    C        1      2        2 
  13  chr13_32002667     ZBoe    T    C        0      0        2 
  13  chr13_32002667     ZGre    T    C        0      0        2 
  13  chr13_32002667     ZHar    T    C        0      0        2 
  13  chr13_32002667   Sample    T    C        0      0        2 
  13  chr13_32002716     AAsi    T    C        0      0        2 
  13  chr13_32002716     AKia    T    C        0      0        2 
  13  chr13_32002716     AOna    T    C      0.5      1        2 
  13  chr13_32002716     ASom    T    C        0      0        2 
  13  chr13_32002716     HCab    T    C        0      0        2 
  13  chr13_32002716     HPrz    T    C        0      0        2 
  13  chr13_32002716     ZBoe    T    C        0      0        2 
  13  chr13_32002716     ZGre    T    C        0      0        2 
  13  chr13_32002716     ZHar    T    C        0      0        2 
  13  chr13_32002716   Sample    T    C        0      0        2 
  13  chr13_32008087     AAsi    A    G        0      0        2 
  13  chr13_32008087     AKia    A    G        0      0        2 
  13  chr13_32008087     AOna    A    G        0      0        2 
  13  chr13_32008087     ASom    A    G      0.5      1        2 
  13  chr13_32008087     HCab    A    G        0      0        2 
  13  chr13_32008087     HPrz    A    G        0      0        2 
  13  chr13_32008087     ZBoe    A    G        0      0        2 
  13  chr13_32008087     ZGre    A    G        0      0        2 
  13  chr13_32008087     ZHar    A    G        0      0        2 
  13  chr13_32008087   Sample    A    G        0      0        2 
  13  chr13_32008738     AAsi    T    C        0      0        2 
  13  chr13_32008738     AKia    T    C        0      0        2 
  13  chr13_32008738     AOna    T    C        0      0        2 
  13  chr13_32008738     ASom    T    C        0      0        2 
  13  chr13_32008738     HCab    T    C        0      0        2 
  13  chr13_32008738     HPrz    T    C      0.5      1        2 
  13  chr13_32008738     ZBoe    T    C        0      0        2 
  13  chr13_32008738     ZGre    T    C        0      0        2 
  13  chr13_32008738     ZHar    T    C        0      0        2 
  13  chr13_32008738   Sample    T    C        0      0        2 
  13  chr13_32008914     AAsi    A    G        0      0        2 
  13  chr13_32008914     AKia    A    G        1      2        2 
  13  chr13_32008914     AOna    A    G        1      2        2 
  13  chr13_32008914     ASom    A    G        0      0        2 
  13  chr13_32008914     HCab    A    G        0      0        2 
  13  chr13_32008914     HPrz    A    G        0      0        2 
  13  chr13_32008914     ZBoe    A    G        0      0        2 
  13  chr13_32008914     ZGre    A    G        0      0        2 
  13  chr13_32008914     ZHar    A    G        0      0        2 
  13  chr13_32008914   Sample    A    G        0      0        2 
  13  chr13_32010034     AAsi    T    C        0      0        2 
  13  chr13_32010034     AKia    T    C        0      0        2 
  13  chr13_32010034     AOna    T    C        0      0        2 
  13  chr13_32010034     ASom    T    C        0      0        2 
  13  chr13_32010034     HCab    T    C        0      0        2 
  13  chr13_32010034     HPrz    T    C        0      0        2 
  13  chr13_32010034     ZBoe    T    C        0      0        2 
  13  chr13_32010034     ZGre    T    C        0      0        2 
  13  chr13_32010034     ZHar    T    C        1      2        2 
  13  chr13_32010034   Sample    T    C        0      0        2 
  13  chr13_32012429     AAsi    C    T        0      0        2 
  13  chr13_32012429     AKia    C    T        0      0        2 
  13  chr13_32012429     AOna    C    T        0      0        2 
  13  chr13_32012429     ASom    C    T        0      0        2 
  13  chr13_32012429     HCab    C    T        1      2        2 
  13  chr13_32012429     HPrz    C    T        1      2        2 
  13  chr13_32012429     ZBoe    C    T        0      0        2 
  13  chr13_32012429     ZGre    C    T        0      0        2 
  13  chr13_32012429     ZHar    C    T        0      0        2 
  13  chr13_32012429   Sample    C    T        0      0        2 
  13  chr13_32023561     AAsi    A    G        0      0        2 
  13  chr13_32023561     AKia    A    G        0      0        2 
  13  chr13_32023561     AOna    A    G        0      0        2 
  13  chr13_32023561     ASom    A    G        0      0        2 
  13  chr13_32023561     HCab    A    G        0      0        2 
  13  chr13_32023561     HPrz    A    G        0      0        2 
  13  chr13_32023561     ZBoe    A    G        0      0        2 
  13  chr13_32023561     ZGre    A    G        0      0        2 
  13  chr13_32023561     ZHar    A    G        1      2        2 
  13  chr13_32023561   Sample    A    G        0      0        2 
  13  chr13_32029626     AAsi    G    A        0      0        2 
  13  chr13_32029626     AKia    G    A        0      0        2 
  13  chr13_32029626     AOna    G    A        0      0        2 
  13  chr13_32029626     ASom    G    A        0      0        2 
  13  chr13_32029626     HCab    G    A        0      0        2 
  13  chr13_32029626     HPrz    G    A        0      0        2 
  13  chr13_32029626     ZBoe    G    A        1      2        2 
  13  chr13_32029626     ZGre    G    A        1      2        2 
  13  chr13_32029626     ZHar    G    A        1      2        2 
  13  chr13_32029626   Sample    G    A        0      0        2 
  13  chr13_32032202     AAsi    T    C        0      0        2 
  13  chr13_32032202     AKia    T    C        0      0        2 
  13  chr13_32032202     AOna    T    C      0.5      1        2 
  13  chr13_32032202     ASom    T    C        0      0        2 
  13  chr13_32032202     HCab    T    C        0      0        2 
  13  chr13_32032202     HPrz    T    C        0      0        2 
  13  chr13_32032202     ZBoe    T    C        0      0        2 
  13  chr13_32032202     ZGre    T    C        0      0        2 
  13  chr13_32032202     ZHar    T    C        0      0        2 
  13  chr13_32032202   Sample    T    C        0      0        2 
  13  chr13_32034010     AAsi    A    T        0      0        2 
  13  chr13_32034010     AKia    A    T        0      0        2 
  13  chr13_32034010     AOna    A    T        0      0        2 
  13  chr13_32034010     ASom    A    T        0      0        2 
  13  chr13_32034010     HCab    A    T        1      2        2 
  13  chr13_32034010     HPrz    A    T        1      2        2 
  13  chr13_32034010     ZBoe    A    T        0      0        2 
  13  chr13_32034010     ZGre    A    T        0      0        2 
  13  chr13_32034010     ZHar    A    T        0      0        2 
  13  chr13_32034010   Sample    A    T        0      0        2 
  13  chr13_32037873     AAsi    G    A        0      0        2 
  13  chr13_32037873     AKia    G    A        0      0        2 
  13  chr13_32037873     AOna    G    A        0      0        2 
  13  chr13_32037873     ASom    G    A        0      0        2 
  13  chr13_32037873     HCab    G    A        0      0        2 
  13  chr13_32037873     HPrz    G    A        0      0        2 
  13  chr13_32037873     ZBoe    G    A        0      0        2 
  13  chr13_32037873     ZGre    G    A        0      0        2 
  13  chr13_32037873     ZHar    G    A        1      2        2 
  13  chr13_32037873   Sample    G    A        0      0        2 
  13  chr13_32038235     AAsi    T    C        0      0        2 
  13  chr13_32038235     AKia    T    C        0      0        2 
  13  chr13_32038235     AOna    T    C        0      0        2 
  13  chr13_32038235     ASom    T    C        0      0        2 
  13  chr13_32038235     HCab    T    C        0      0        2 
  13  chr13_32038235     HPrz    T    C        0      0        2 
  13  chr13_32038235     ZBoe    T    C        0      0        2 
  13  chr13_32038235     ZGre    T    C        1      2        2 
  13  chr13_32038235     ZHar    T    C        0      0        2 
  13  chr13_32038235   Sample    T    C        1      2        2 
  13  chr13_32039748     AAsi    C    T        0      0        2 
  13  chr13_32039748     AKia    C    T        0      0        2 
  13  chr13_32039748     AOna    C    T        0      0        2 
  13  chr13_32039748     ASom    C    T        0      0        2 
  13  chr13_32039748     HCab    C    T        1      2        2 
  13  chr13_32039748     HPrz    C    T        1      2        2 
  13  chr13_32039748     ZBoe    C    T        0      0        2 
  13  chr13_32039748     ZGre    C    T        0      0        2 
  13  chr13_32039748     ZHar    C    T        0      0        2 
  13  chr13_32039748   Sample    C    T        0      0        2 
  13  chr13_32040767     AAsi    T    C        0      0        2 
  13  chr13_32040767     AKia    T    C        0      0        2 
  13  chr13_32040767     AOna    T    C      0.5      1        2 
  13  chr13_32040767     ASom    T    C        0      0        2 
  13  chr13_32040767     HCab    T    C        0      0        2 
  13  chr13_32040767     HPrz    T    C        0      0        2 
  13  chr13_32040767     ZBoe    T    C        0      0        2 
  13  chr13_32040767     ZGre    T    C        0      0        2 
  13  chr13_32040767     ZHar    T    C        0      0        2 
  13  chr13_32040767   Sample    T    C        0      0        2 
  13  chr13_32047899     AAsi    T    C        0      0        2 
  13  chr13_32047899     AKia    T    C      0.5      1        2 
  13  chr13_32047899     AOna    T    C        0      0        2 
  13  chr13_32047899     ASom    T    C        0      0        2 
  13  chr13_32047899     HCab    T    C        0      0        2 
  13  chr13_32047899     HPrz    T    C        0      0        2 
  13  chr13_32047899     ZBoe    T    C        0      0        2 
  13  chr13_32047899     ZGre    T    C        0      0        2 
  13  chr13_32047899     ZHar    T    C        0      0        2 
  13  chr13_32047899   Sample    T    C        0      0        2 
  13  chr13_32058677     AAsi    A    G        0      0        2 
  13  chr13_32058677     AKia    A    G        0      0        2 
  13  chr13_32058677     AOna    A    G        0      0        2 
  13  chr13_32058677     ASom    A    G        0      0        2 
  13  chr13_32058677     HCab    A    G        1      2        2 
  13  chr13_32058677     HPrz    A    G        1      2        2 
  13  chr13_32058677     ZBoe    A    G        0      0        2 
  13  chr13_32058677     ZGre    A    G        0      0        2 
  13  chr13_32058677     ZHar    A    G        0      0        2 
  13  chr13_32058677   Sample    A    G        0      0        2 
  13  chr13_32060494     AAsi    C    A        0      0        2 
  13  chr13_32060494     AKia    C    A        0      0        2 
  13  chr13_32060494     AOna    C    A        0      0        2 
  13  chr13_32060494     ASom    C    A        0      0        2 
  13  chr13_32060494     HCab    C    A        1      2        2 
  13  chr13_32060494     HPrz    C    A        1      2        2 
  13  chr13_32060494     ZBoe    C    A        0      0        2 
  13  chr13_32060494     ZGre    C    A        0      0        2 
  13  chr13_32060494     ZHar    C    A        0      0        2 
  13  chr13_32060494   Sample    C    A        0      0        2 
  13  chr13_32062566     AAsi    C    T        0      0        2 
  13  chr13_32062566     AKia    C    T        0      0        2 
  13  chr13_32062566     AOna    C    T        0      0        2 
  13  chr13_32062566     ASom    C    T        0      0        2 
  13  chr13_32062566     HCab    C    T        0      0        2 
  13  chr13_32062566     HPrz    C    T        0      0        2 
  13  chr13_32062566     ZBoe    C    T        0      0        2 
  13  chr13_32062566     ZGre    C    T        0      0        2 
  13  chr13_32062566     ZHar    C    T        1      2        2 
  13  chr13_32062566   Sample    C    T        0      0        2 
  13  chr13_32065188     AAsi    T    A        0      0        2 
  13  chr13_32065188     AKia    T    A        0      0        2 
  13  chr13_32065188     AOna    T    A        0      0        2 
  13  chr13_32065188     ASom    T    A        0      0        2 
  13  chr13_32065188     HCab    T    A        1      2        2 
  13  chr13_32065188     HPrz    T    A        1      2        2 
  13  chr13_32065188     ZBoe    T    A        0      0        2 
  13  chr13_32065188     ZGre    T    A        0      0        2 
  13  chr13_32065188     ZHar    T    A        0      0        2 
  13  chr13_32065188   Sample    T    A        0      0        2 
  13  chr13_32070120     AAsi    C    T        0      0        2 
  13  chr13_32070120     AKia    C    T        0      0        2 
  13  chr13_32070120     AOna    C    T        0      0        2 
  13  chr13_32070120     ASom    C    T        0      0        2 
  13  chr13_32070120     HCab    C    T        1      2        2 
  13  chr13_32070120     HPrz    C    T        1      2        2 
  13  chr13_32070120     ZBoe    C    T        0      0        2 
  13  chr13_32070120     ZGre    C    T        0      0        2 
  13  chr13_32070120     ZHar    C    T        0      0        2 
  13  chr13_32070120   Sample    C    T        0      0        2 
  13  chr13_32080418     AAsi    G    A        0      0        2 
  13  chr13_32080418     AKia    G    A        0      0        2 
  13  chr13_32080418     AOna    G    A        0      0        2 
  13  chr13_32080418     ASom    G    A        0      0        2 
  13  chr13_32080418     HCab    G    A        0      0        2 
  13  chr13_32080418     HPrz    G    A        0      0        2 
  13  chr13_32080418     ZBoe    G    A        1      2        2 
  13  chr13_32080418     ZGre    G    A        1      2        2 
  13  chr13_32080418     ZHar    G    A        0      0        2 
  13  chr13_32080418   Sample    G    A        0      0        2 
  13  chr13_32092378     AAsi    T    G        0      0        2 
  13  chr13_32092378     AKia    T    G        0      0        2 
  13  chr13_32092378     AOna    T    G        0      0        2 
  13  chr13_32092378     ASom    T    G        0      0        2 
  13  chr13_32092378     HCab    T    G        0      0        2 
  13  chr13_32092378     HPrz    T    G        0      0        2 
  13  chr13_32092378     ZBoe    T    G      0.5      1        2 
  13  chr13_32092378     ZGre    T    G        0      0        2 
  13  chr13_32092378     ZHar    T    G        0      0        2 
  13  chr13_32092378   Sample    T    G        0      0        2 
  13  chr13_32098562     AAsi    T    A        0      0        2 
  13  chr13_32098562     AKia    T    A        0      0        2 
  13  chr13_32098562     AOna    T    A        0      0        2 
  13  chr13_32098562     ASom    T    A        0      0        2 
  13  chr13_32098562     HCab    T    A        0      0        2 
  13  chr13_32098562     HPrz    T    A        0      0        2 
  13  chr13_32098562     ZBoe    T    A        0      0        2 
  13  chr13_32098562     ZGre    T    A        0      0        2 
  13  chr13_32098562     ZHar    T    A      0.5      1        2 
  13  chr13_32098562   Sample    T    A        0      0        2 
  13  chr13_32101329     AAsi    A    G        0      0        2 
  13  chr13_32101329     AKia    A    G        0      0        2 
  13  chr13_32101329     AOna    A    G        0      0        2 
  13  chr13_32101329     ASom    A    G        0      0        2 
  13  chr13_32101329     HCab    A    G        1      2        2 
  13  chr13_32101329     HPrz    A    G        1      2        2 
  13  chr13_32101329     ZBoe    A    G        0      0        2 
  13  chr13_32101329     ZGre    A    G        0      0        2 
  13  chr13_32101329     ZHar    A    G        0      0        2 
  13  chr13_32101329   Sample    A    G        0      0        2 
  13  chr13_32103178     AAsi    A    G        0      0        2 
  13  chr13_32103178     AKia    A    G        0      0        2 
  13  chr13_32103178     AOna    A    G        1      2        2 
  13  chr13_32103178     ASom    A    G        0      0        2 
  13  chr13_32103178     HCab    A    G        0      0        2 
  13  chr13_32103178     HPrz    A    G        0      0        2 
  13  chr13_32103178     ZBoe    A    G        0      0        2 
  13  chr13_32103178     ZGre    A    G        0      0        2 
  13  chr13_32103178     ZHar    A    G        0      0        2 
  13  chr13_32103178   Sample    A    G        0      0        2 
  13  chr13_32105870     AAsi    G    A        0      0        2 
  13  chr13_32105870     AKia    G    A        0      0        2 
  13  chr13_32105870     AOna    G    A        0      0        2 
  13  chr13_32105870     ASom    G    A        0      0        2 
  13  chr13_32105870     HCab    G    A        0      0        2 
  13  chr13_32105870     HPrz    G    A        0      0        2 
  13  chr13_32105870     ZBoe    G    A      0.5      1        2 
  13  chr13_32105870     ZGre    G    A        0      0        2 
  13  chr13_32105870     ZHar    G    A        0      0        2 
  13  chr13_32105870   Sample    G    A        0      0        2 
  13  chr13_32106176     AAsi    T    A        1      2        2 
  13  chr13_32106176     AKia    T    A        0      0        2 
  13  chr13_32106176     AOna    T    A        0      0        2 
  13  chr13_32106176     ASom    T    A        0      0        2 
  13  chr13_32106176     HCab    T    A        0      0        2 
  13  chr13_32106176     HPrz    T    A        0      0        2 
  13  chr13_32106176     ZBoe    T    A        0      0        2 
  13  chr13_32106176     ZGre    T    A        0      0        2 
  13  chr13_32106176     ZHar    T    A        0      0        2 
  13  chr13_32106176   Sample    T    A        0      0        2 
  13  chr13_32108051     AAsi    C    T        0      0        2 
  13  chr13_32108051     AKia    C    T        0      0        2 
  13  chr13_32108051     AOna    C    T        0      0        2 
  13  chr13_32108051     ASom    C    T        0      0        2 
  13  chr13_32108051     HCab    C    T        0      0        2 
  13  chr13_32108051     HPrz    C    T        0      0        2 
  13  chr13_32108051     ZBoe    C    T        0      0        2 
  13  chr13_32108051     ZGre    C    T        0      0        2 
  13  chr13_32108051     ZHar    C    T      0.5      1        2 
  13  chr13_32108051   Sample    C    T        0      0        2 
  13  chr13_32109216     AAsi    A    T        0      0        2 
  13  chr13_32109216     AKia    A    T        0      0        2 
  13  chr13_32109216     AOna    A    T        0      0        2 
  13  chr13_32109216     ASom    A    T        0      0        2 
  13  chr13_32109216     HCab    A    T        0      0        2 
  13  chr13_32109216     HPrz    A    T        0      0        2 
  13  chr13_32109216     ZBoe    A    T      0.5      1        2 
  13  chr13_32109216     ZGre    A    T        0      0        2 
  13  chr13_32109216     ZHar    A    T        0      0        2 
  13  chr13_32109216   Sample    A    T        0      0        2 
  13  chr13_32112063     AAsi    G    A        0      0        2 
  13  chr13_32112063     AKia    G    A        0      0        2 
  13  chr13_32112063     AOna    G    A        0      0        2 
  13  chr13_32112063     ASom    G    A        0      0        2 
  13  chr13_32112063     HCab    G    A      0.5      1        2 
  13  chr13_32112063     HPrz    G    A        1      2        2 
  13  chr13_32112063     ZBoe    G    A        0      0        2 
  13  chr13_32112063     ZGre    G    A        0      0        2 
  13  chr13_32112063     ZHar    G    A        0      0        2 
  13  chr13_32112063   Sample    G    A        0      0        2 
  13  chr13_32112286     AAsi    T    C        0      0        2 
  13  chr13_32112286     AKia    T    C        0      0        2 
  13  chr13_32112286     AOna    T    C        0      0        2 
  13  chr13_32112286     ASom    T    C      0.5      1        2 
  13  chr13_32112286     HCab    T    C        0      0        2 
  13  chr13_32112286     HPrz    T    C        0      0        2 
  13  chr13_32112286     ZBoe    T    C        0      0        2 
  13  chr13_32112286     ZGre    T    C        0      0        2 
  13  chr13_32112286     ZHar    T    C        0      0        2 
  13  chr13_32112286   Sample    T    C        0      0        2 
  13  chr13_32112603     AAsi    A    G        0      0        2 
  13  chr13_32112603     AKia    A    G        0      0        2 
  13  chr13_32112603     AOna    A    G        0      0        2 
  13  chr13_32112603     ASom    A    G        0      0        2 
  13  chr13_32112603     HCab    A    G        0      0        2 
  13  chr13_32112603     HPrz    A    G        0      0        2 
  13  chr13_32112603     ZBoe    A    G        0      0        2 
  13  chr13_32112603     ZGre    A    G        0      0        2 
  13  chr13_32112603     ZHar    A    G        1      2        2 
  13  chr13_32112603   Sample    A    G        0      0        2 
  13  chr13_32112854     AAsi    G    A        0      0        2 
  13  chr13_32112854     AKia    G    A        0      0        2 
  13  chr13_32112854     AOna    G    A        0      0        2 
  13  chr13_32112854     ASom    G    A        0      0        2 
  13  chr13_32112854     HCab    G    A      0.5      1        2 
  13  chr13_32112854     HPrz    G    A        1      2        2 
  13  chr13_32112854     ZBoe    G    A        0      0        2 
  13  chr13_32112854     ZGre    G    A        0      0        2 
  13  chr13_32112854     ZHar    G    A        0      0        2 
  13  chr13_32112854   Sample    G    A        0      0        2 
  13  chr13_32118662     AAsi    C    G        0      0        2 
  13  chr13_32118662     AKia    C    G        0      0        2 
  13  chr13_32118662     AOna    C    G        0      0        2 
  13  chr13_32118662     ASom    C    G        0      0        2 
  13  chr13_32118662     HCab    C    G        0      0        2 
  13  chr13_32118662     HPrz    C    G        0      0        2 
  13  chr13_32118662     ZBoe    C    G        0      0        2 
  13  chr13_32118662     ZGre    C    G        0      0        2 
  13  chr13_32118662     ZHar    C    G        1      2        2 
  13  chr13_32118662   Sample    C    G        0      0        2 
  13  chr13_32119259     AAsi    G    C        1      2        2 
  13  chr13_32119259     AKia    G    C        0      0        2 
  13  chr13_32119259     AOna    G    C        0      0        2 
  13  chr13_32119259     ASom    G    C        0      0        2 
  13  chr13_32119259     HCab    G    C        0      0        2 
  13  chr13_32119259     HPrz    G    C        0      0        2 
  13  chr13_32119259     ZBoe    G    C        0      0        2 
  13  chr13_32119259     ZGre    G    C        0      0        2 
  13  chr13_32119259     ZHar    G    C        0      0        2 
  13  chr13_32119259   Sample    G    C        0      0        2 
  13  chr13_32119773     AAsi    T    C        0      0        2 
  13  chr13_32119773     AKia    T    C        0      0        2 
  13  chr13_32119773     AOna    T    C        0      0        2 
  13  chr13_32119773     ASom    T    C        0      0        2 
  13  chr13_32119773     HCab    T    C        1      2        2 
  13  chr13_32119773     HPrz    T    C        1      2        2 
  13  chr13_32119773     ZBoe    T    C        0      0        2 
  13  chr13_32119773     ZGre    T    C        0      0        2 
  13  chr13_32119773     ZHar    T    C        0      0        2 
  13  chr13_32119773   Sample    T    C        0      0        2 
  13  chr13_32129637     AAsi    C    A        0      0        2 
  13  chr13_32129637     AKia    C    A        0      0        2 
  13  chr13_32129637     AOna    C    A        0      0        2 
  13  chr13_32129637     ASom    C    A        0      0        2 
  13  chr13_32129637     HCab    C    A        0      0        2 
  13  chr13_32129637     HPrz    C    A        0      0        2 
  13  chr13_32129637     ZBoe    C    A        1      2        2 
  13  chr13_32129637     ZGre    C    A        1      2        2 
  13  chr13_32129637     ZHar    C    A        0      0        2 
  13  chr13_32129637   Sample    C    A        0      0        2 
  13  chr13_32132691     AAsi    G    C        0      0        2 
  13  chr13_32132691     AKia    G    C        0      0        2 
  13  chr13_32132691     AOna    G    C        0      0        2 
  13  chr13_32132691     ASom    G    C        0      0        2 
  13  chr13_32132691     HCab    G    C        0      0        2 
  13  chr13_32132691     HPrz    G    C        0      0        2 
  13  chr13_32132691     ZBoe    G    C      0.5      1        2 
  13  chr13_32132691     ZGre    G    C        0      0        2 
  13  chr13_32132691     ZHar    G    C        0      0        2 
  13  chr13_32132691   Sample    G    C        0      0        2 
  13  chr13_32133155     AAsi    A    G        0      0        2 
  13  chr13_32133155     AKia    A    G        0      0        2 
  13  chr13_32133155     AOna    A    G        0      0        2 
  13  chr13_32133155     ASom    A    G        0      0        2 
  13  chr13_32133155     HCab    A    G        0      0        2 
  13  chr13_32133155     HPrz    A    G        0      0        2 
  13  chr13_32133155     ZBoe    A    G        0      0        2 
  13  chr13_32133155     ZGre    A    G        0      0        2 
  13  chr13_32133155     ZHar    A    G        1      2        2 
  13  chr13_32133155   Sample    A    G        0      0        2 
  13  chr13_32136664     AAsi    G    A        0      0        2 
  13  chr13_32136664     AKia    G    A        0      0        2 
  13  chr13_32136664     AOna    G    A        0      0        2 
  13  chr13_32136664     ASom    G    A        0      0        2 
  13  chr13_32136664     HCab    G    A        1      2        2 
  13  chr13_32136664     HPrz    G    A        1      2        2 
  13  chr13_32136664     ZBoe    G    A        0      0        2 
  13  chr13_32136664     ZGre    G    A        0      0        2 
  13  chr13_32136664     ZHar    G    A        0      0        2 
  13  chr13_32136664   Sample    G    A        0      0        2 
  13  chr13_32137562     AAsi    T    C        0      0        2 
  13  chr13_32137562     AKia    T    C        0      0        2 
  13  chr13_32137562     AOna    T    C        0      0        2 
  13  chr13_32137562     ASom    T    C        0      0        2 
  13  chr13_32137562     HCab    T    C        0      0        2 
  13  chr13_32137562     HPrz    T    C        0      0        2 
  13  chr13_32137562     ZBoe    T    C        0      0        2 
  13  chr13_32137562     ZGre    T    C        1      2        2 
  13  chr13_32137562     ZHar    T    C        0      0        2 
  13  chr13_32137562   Sample    T    C        0      0        2 
  13  chr13_32138565     AAsi    G    A        0      0        2 
  13  chr13_32138565     AKia    G    A      0.5      1        2 
  13  chr13_32138565     AOna    G    A        0      0        2 
  13  chr13_32138565     ASom    G    A        0      0        2 
  13  chr13_32138565     HCab    G    A        0      0        2 
  13  chr13_32138565     HPrz    G    A        0      0        2 
  13  chr13_32138565     ZBoe    G    A        0      0        2 
  13  chr13_32138565     ZGre    G    A        0      0        2 
  13  chr13_32138565     ZHar    G    A        0      0        2 
  13  chr13_32138565   Sample    G    A        0      0        2 
  13  chr13_32139360     AAsi    C    A        0      0        2 
  13  chr13_32139360     AKia    C    A        0      0        2 
  13  chr13_32139360     AOna    C    A        0      0        2 
  13  chr13_32139360     ASom    C    A        0      0        2 
  13  chr13_32139360     HCab    C    A        1      2        2 
  13  chr13_32139360     HPrz    C    A        1      2        2 
  13  chr13_32139360     ZBoe    C    A        0      0        2 
  13  chr13_32139360     ZGre    C    A        0      0        2 
  13  chr13_32139360     ZHar    C    A        0      0        2 
  13  chr13_32139360   Sample    C    A        0      0        2 
  13  chr13_32142242     AAsi    C    T        0      0        2 
  13  chr13_32142242     AKia    C    T        0      0        2 
  13  chr13_32142242     AOna    C    T        0      0        2 
  13  chr13_32142242     ASom    C    T        0      0        2 
  13  chr13_32142242     HCab    C    T        0      0        2 
  13  chr13_32142242     HPrz    C    T        0      0        2 
  13  chr13_32142242     ZBoe    C    T        0      0        2 
  13  chr13_32142242     ZGre    C    T        0      0        2 
  13  chr13_32142242     ZHar    C    T        1      2        2 
  13  chr13_32142242   Sample    C    T        0      0        2 
  13  chr13_32142902     AAsi    G    T        0      0        2 
  13  chr13_32142902     AKia    G    T        0      0        2 
  13  chr13_32142902     AOna    G    T        0      0        2 
  13  chr13_32142902     ASom    G    T        0      0        2 
  13  chr13_32142902     HCab    G    T        0      0        2 
  13  chr13_32142902     HPrz    G    T        0      0        2 
  13  chr13_32142902     ZBoe    G    T        0      0        2 
  13  chr13_32142902     ZGre    G    T        0      0        2 
  13  chr13_32142902     ZHar    G    T      0.5      1        2 
  13  chr13_32142902   Sample    G    T        0      0        2 
  13  chr13_32148547     AAsi    A    G        0      0        2 
  13  chr13_32148547     AKia    A    G        0      0        2 
  13  chr13_32148547     AOna    A    G        0      0        2 
  13  chr13_32148547     ASom    A    G      0.5      1        2 
  13  chr13_32148547     HCab    A    G        0      0        2 
  13  chr13_32148547     HPrz    A    G        0      0        2 
  13  chr13_32148547     ZBoe    A    G        0      0        2 
  13  chr13_32148547     ZGre    A    G        0      0        2 
  13  chr13_32148547     ZHar    A    G        0      0        2 
  13  chr13_32148547   Sample    A    G        0      0        2 
  13  chr13_32155460     AAsi    G    A        0      0        2 
  13  chr13_32155460     AKia    G    A        1      2        2 
  13  chr13_32155460     AOna    G    A        1      2        2 
  13  chr13_32155460     ASom    G    A        0      0        2 
  13  chr13_32155460     HCab    G    A        1      2        2 
  13  chr13_32155460     HPrz    G    A        1      2        2 
  13  chr13_32155460     ZBoe    G    A        0      0        2 
  13  chr13_32155460     ZGre    G    A        0      0        2 
  13  chr13_32155460     ZHar    G    A        0      0        2 
  13  chr13_32155460   Sample    G    A        0      0        2 
  13  chr13_32158576     AAsi    G    A        0      0        2 
  13  chr13_32158576     AKia    G    A        0      0        2 
  13  chr13_32158576     AOna    G    A        0      0        2 
  13  chr13_32158576     ASom    G    A        0      0        2 
  13  chr13_32158576     HCab    G    A        1      2        2 
  13  chr13_32158576     HPrz    G    A        1      2        2 
  13  chr13_32158576     ZBoe    G    A        0      0        2 
  13  chr13_32158576     ZGre    G    A        0      0        2 
  13  chr13_32158576     ZHar    G    A        0      0        2 
  13  chr13_32158576   Sample    G    A        0      0        2 
  13  chr13_32163877     AAsi    A    G        0      0        2 
  13  chr13_32163877     AKia    A    G        0      0        2 
  13  chr13_32163877     AOna    A    G        0      0        2 
  13  chr13_32163877     ASom    A    G        0      0        2 
  13  chr13_32163877     HCab    A    G      0.5      1        2 
  13  chr13_32163877     HPrz    A    G        0      0        2 
  13  chr13_32163877     ZBoe    A    G        0      0        2 
  13  chr13_32163877     ZGre    A    G        0      0        2 
  13  chr13_32163877     ZHar    A    G        0      0        2 
  13  chr13_32163877   Sample    A    G        0      0        2 
  13  chr13_32170845     AAsi    C    T        0      0        2 
  13  chr13_32170845     AKia    C    T        0      0        2 
  13  chr13_32170845     AOna    C    T        0      0        2 
  13  chr13_32170845     ASom    C    T        0      0        2 
  13  chr13_32170845     HCab    C    T        0      0        2 
  13  chr13_32170845     HPrz    C    T        0      0        2 
  13  chr13_32170845     ZBoe    C    T        0      0        2 
  13  chr13_32170845     ZGre    C    T      0.5      1        2 
  13  chr13_32170845     ZHar    C    T        0      0        2 
  13  chr13_32170845   Sample    C    T        0      0        2 
  13  chr13_32172450     AAsi    C    T        0      0        2 
  13  chr13_32172450     AKia    C    T        0      0        2 
  13  chr13_32172450     AOna    C    T        0      0        2 
  13  chr13_32172450     ASom    C    T        0      0        2 
  13  chr13_32172450     HCab    C    T        0      0        2 
  13  chr13_32172450     HPrz    C    T        0      0        2 
  13  chr13_32172450     ZBoe    C    T        0      0        2 
  13  chr13_32172450     ZGre    C    T      0.5      1        2 
  13  chr13_32172450     ZHar    C    T        0      0        2 
  13  chr13_32172450   Sample    C    T        0      0        2 
  13  chr13_32173246     AAsi    T    C        0      0        2 
  13  chr13_32173246     AKia    T    C        0      0        2 
  13  chr13_32173246     AOna    T    C        0      0        2 
  13  chr13_32173246     ASom    T    C        0      0        2 
  13  chr13_32173246     HCab    T    C      0.5      1        2 
  13  chr13_32173246     HPrz    T    C      0.5      1        2 
  13  chr13_32173246     ZBoe    T    C        0      0        2 
  13  chr13_32173246     ZGre    T    C        0      0        2 
  13  chr13_32173246     ZHar    T    C        0      0        2 
  13  chr13_32173246   Sample    T    C        0      0        2 
  13  chr13_32176205     AAsi    A    G        0      0        2 
  13  chr13_32176205     AKia    A    G        0      0        2 
  13  chr13_32176205     AOna    A    G        0      0        2 
  13  chr13_32176205     ASom    A    G        0      0        2 
  13  chr13_32176205     HCab    A    G        0      0        2 
  13  chr13_32176205     HPrz    A    G        0      0        2 
  13  chr13_32176205     ZBoe    A    G        0      0        2 
  13  chr13_32176205     ZGre    A    G      0.5      1        2 
  13  chr13_32176205     ZHar    A    G        0      0        2 
  13  chr13_32176205   Sample    A    G        0      0        2 
  13  chr13_32181072     AAsi    G    A        0      0        2 
  13  chr13_32181072     AKia    G    A        0      0        2 
  13  chr13_32181072     AOna    G    A        0      0        2 
  13  chr13_32181072     ASom    G    A        0      0        2 
  13  chr13_32181072     HCab    G    A        1      2        2 
  13  chr13_32181072     HPrz    G    A        1      2        2 
  13  chr13_32181072     ZBoe    G    A        0      0        2 
  13  chr13_32181072     ZGre    G    A        0      0        2 
  13  chr13_32181072     ZHar    G    A        0      0        2 
  13  chr13_32181072   Sample    G    A        0      0        2 
  13  chr13_32181201     AAsi    G    C        0      0        2 
  13  chr13_32181201     AKia    G    C        0      0        2 
  13  chr13_32181201     AOna    G    C        0      0        2 
  13  chr13_32181201     ASom    G    C        0      0        2 
  13  chr13_32181201     HCab    G    C        0      0        2 
  13  chr13_32181201     HPrz    G    C        0      0        2 
  13  chr13_32181201     ZBoe    G    C      0.5      1        2 
  13  chr13_32181201     ZGre    G    C        0      0        2 
  13  chr13_32181201     ZHar    G    C        1      2        2 
  13  chr13_32181201   Sample    G    C        0      0        2 
  13  chr13_32184034     AAsi    T    C        0      0        2 
  13  chr13_32184034     AKia    T    C        0      0        2 
  13  chr13_32184034     AOna    T    C        0      0        2 
  13  chr13_32184034     ASom    T    C        0      0        2 
  13  chr13_32184034     HCab    T    C        0      0        2 
  13  chr13_32184034     HPrz    T    C      0.5      1        2 
  13  chr13_32184034     ZBoe    T    C        0      0        2 
  13  chr13_32184034     ZGre    T    C        0      0        2 
  13  chr13_32184034     ZHar    T    C        0      0        2 
  13  chr13_32184034   Sample    T    C        0      0        2 
  13  chr13_32184964     AAsi    C    T        0      0        2 
  13  chr13_32184964     AKia    C    T        0      0        2 
  13  chr13_32184964     AOna    C    T        0      0        2 
  13  chr13_32184964     ASom    C    T        0      0        2 
  13  chr13_32184964     HCab    C    T        0      0        2 
  13  chr13_32184964     HPrz    C    T        0      0        2 
  13  chr13_32184964     ZBoe    C    T        0      0        2 
  13  chr13_32184964     ZGre    C    T      0.5      1        2 
  13  chr13_32184964     ZHar    C    T        0      0        2 
  13  chr13_32184964   Sample    C    T        0      0        2 
  13  chr13_32193212     AAsi    G    C        0      0        2 
  13  chr13_32193212     AKia    G    C        0      0        2 
  13  chr13_32193212     AOna    G    C      0.5      1        2 
  13  chr13_32193212     ASom    G    C        0      0        2 
  13  chr13_32193212     HCab    G    C        0      0        2 
  13  chr13_32193212     HPrz    G    C        0      0        2 
  13  chr13_32193212     ZBoe    G    C        0      0        2 
  13  chr13_32193212     ZGre    G    C        0      0        2 
  13  chr13_32193212     ZHar    G    C        0      0        2 
  13  chr13_32193212   Sample    G    C        0      0        2 
  13  chr13_32205057     AAsi    C    T        0      0        2 
  13  chr13_32205057     AKia    C    T        0      0        2 
  13  chr13_32205057     AOna    C    T        0      0        2 
  13  chr13_32205057     ASom    C    T        1      2        2 
  13  chr13_32205057     HCab    C    T        0      0        2 
  13  chr13_32205057     HPrz    C    T        0      0        2 
  13  chr13_32205057     ZBoe    C    T        0      0        2 
  13  chr13_32205057     ZGre    C    T        0      0        2 
  13  chr13_32205057     ZHar    C    T        0      0        2 
  13  chr13_32205057   Sample    C    T        0      0        2 
  13  chr13_32205064     AAsi    T    C        0      0        2 
  13  chr13_32205064     AKia    T    C        1      2        2 
  13  chr13_32205064     AOna    T    C        1      2        2 
  13  chr13_32205064     ASom    T    C        0      0        2 
  13  chr13_32205064     HCab    T    C        0      0        2 
  13  chr13_32205064     HPrz    T    C        0      0        2 
  13  chr13_32205064     ZBoe    T    C        0      0        2 
  13  chr13_32205064     ZGre    T    C        0      0        2 
  13  chr13_32205064     ZHar    T    C        0      0        2 
  13  chr13_32205064   Sample    T    C        0      0        2 
  13  chr13_32205305     AAsi    A    G        0      0        2 
  13  chr13_32205305     AKia    A    G      0.5      1        2 
  13  chr13_32205305     AOna    A    G        0      0        2 
  13  chr13_32205305     ASom    A    G        0      0        2 
  13  chr13_32205305     HCab    A    G        0      0        2 
  13  chr13_32205305     HPrz    A    G        0      0        2 
  13  chr13_32205305     ZBoe    A    G        0      0        2 
  13  chr13_32205305     ZGre    A    G        0      0        2 
  13  chr13_32205305     ZHar    A    G        0      0        2 
  13  chr13_32205305   Sample    A    G        0      0        2 
  13  chr13_32205822     AAsi    G    C        0      0        2 
  13  chr13_32205822     AKia    G    C        0      0        2 
  13  chr13_32205822     AOna    G    C        1      2        2 
  13  chr13_32205822     ASom    G    C        0      0        2 
  13  chr13_32205822     HCab    G    C        0      0        2 
  13  chr13_32205822     HPrz    G    C        0      0        2 
  13  chr13_32205822     ZBoe    G    C        0      0        2 
  13  chr13_32205822     ZGre    G    C        0      0        2 
  13  chr13_32205822     ZHar    G    C        0      0        2 
  13  chr13_32205822   Sample    G    C        0      0        2 
  13  chr13_32206038     AAsi    T    C        0      0        2 
  13  chr13_32206038     AKia    T    C        0      0        2 
  13  chr13_32206038     AOna    T    C        0      0        2 
  13  chr13_32206038     ASom    T    C        0      0        2 
  13  chr13_32206038     HCab    T    C        0      0        2 
  13  chr13_32206038     HPrz    T    C        0      0        2 
  13  chr13_32206038     ZBoe    T    C        0      0        2 
  13  chr13_32206038     ZGre    T    C        0      0        2 
  13  chr13_32206038     ZHar    T    C        1      2        2 
  13  chr13_32206038   Sample    T    C        0      0        2 
  13  chr13_32207053     AAsi    T    C        0      0        2 
  13  chr13_32207053     AKia    T    C        0      0        2 
  13  chr13_32207053     AOna    T    C      0.5      1        2 
  13  chr13_32207053     ASom    T    C        0      0        2 
  13  chr13_32207053     HCab    T    C        0      0        2 
  13  chr13_32207053     HPrz    T    C        0      0        2 
  13  chr13_32207053     ZBoe    T    C        0      0        2 
  13  chr13_32207053     ZGre    T    C        0      0        2 
  13  chr13_32207053     ZHar    T    C        0      0        2 
  13  chr13_32207053   Sample    T    C        0      0        2 
  13  chr13_32207382     AAsi    G    C        0      0        2 
  13  chr13_32207382     AKia    G    C        0      0        2 
  13  chr13_32207382     AOna    G    C        0      0        2 
  13  chr13_32207382     ASom    G    C        0      0        2 
  13  chr13_32207382     HCab    G    C        0      0        2 
  13  chr13_32207382     HPrz    G    C        0      0        2 
  13  chr13_32207382     ZBoe    G    C        0      0        2 
  13  chr13_32207382     ZGre    G    C      0.5      1        2 
  13  chr13_32207382     ZHar    G    C        0      0        2 
  13  chr13_32207382   Sample    G    C        0      0        2 
  13  chr13_32210251     AAsi    T    C        0      0        2 
  13  chr13_32210251     AKia    T    C        0      0        2 
  13  chr13_32210251     AOna    T    C      0.5      1        2 
  13  chr13_32210251     ASom    T    C        0      0        2 
  13  chr13_32210251     HCab    T    C        0      0        2 
  13  chr13_32210251     HPrz    T    C        0      0        2 
  13  chr13_32210251     ZBoe    T    C        0      0        2 
  13  chr13_32210251     ZGre    T    C        0      0        2 
  13  chr13_32210251     ZHar    T    C        0      0        2 
  13  chr13_32210251   Sample    T    C        0      0        2 
  13  chr13_32212890     AAsi    T    C        0      0        2 
  13  chr13_32212890     AKia    T    C        0      0        2 
  13  chr13_32212890     AOna    T    C        0      0        2 
  13  chr13_32212890     ASom    T    C        0      0        2 
  13  chr13_32212890     HCab    T    C        1      2        2 
  13  chr13_32212890     HPrz    T    C        1      2        2 
  13  chr13_32212890     ZBoe    T    C        0      0        2 
  13  chr13_32212890     ZGre    T    C        0      0        2 
  13  chr13_32212890     ZHar    T    C        0      0        2 
  13  chr13_32212890   Sample    T    C        0      0        2 
  13  chr13_32213697     AAsi    C    T        0      0        2 
  13  chr13_32213697     AKia    C    T        0      0        2 
  13  chr13_32213697     AOna    C    T        0      0        2 
  13  chr13_32213697     ASom    C    T        0      0        2 
  13  chr13_32213697     HCab    C    T      0.5      1        2 
  13  chr13_32213697     HPrz    C    T        0      0        2 
  13  chr13_32213697     ZBoe    C    T        0      0        2 
  13  chr13_32213697     ZGre    C    T        0      0        2 
  13  chr13_32213697     ZHar    C    T        0      0        2 
  13  chr13_32213697   Sample    C    T        0      0        2 
  13  chr13_32216347     AAsi    A    C        0      0        2 
  13  chr13_32216347     AKia    A    C        0      0        2 
  13  chr13_32216347     AOna    A    C        0      0        2 
  13  chr13_32216347     ASom    A    C        0      0        2 
  13  chr13_32216347     HCab    A    C        0      0        2 
  13  chr13_32216347     HPrz    A    C        0      0        2 
  13  chr13_32216347     ZBoe    A    C        0      0        2 
  13  chr13_32216347     ZGre    A    C      0.5      1        2 
  13  chr13_32216347     ZHar    A    C        0      0        2 
  13  chr13_32216347   Sample    A    C        0      0        2 
  13  chr13_32224264     AAsi    C    T        0      0        2 
  13  chr13_32224264     AKia    C    T        0      0        2 
  13  chr13_32224264     AOna    C    T        0      0        2 
  13  chr13_32224264     ASom    C    T        0      0        2 
  13  chr13_32224264     HCab    C    T        1      2        2 
  13  chr13_32224264     HPrz    C    T        1      2        2 
  13  chr13_32224264     ZBoe    C    T        0      0        2 
  13  chr13_32224264     ZGre    C    T        0      0        2 
  13  chr13_32224264     ZHar    C    T        0      0        2 
  13  chr13_32224264   Sample    C    T        0      0        2 
  13  chr13_32229016     AAsi    A    T        0      0        2 
  13  chr13_32229016     AKia    A    T        0      0        2 
  13  chr13_32229016     AOna    A    T        0      0        2 
  13  chr13_32229016     ASom    A    T        0      0        2 
  13  chr13_32229016     HCab    A    T        0      0        2 
  13  chr13_32229016     HPrz    A    T        0      0        2 
  13  chr13_32229016     ZBoe    A    T        1      2        2 
  13  chr13_32229016     ZGre    A    T        0      0        2 
  13  chr13_32229016     ZHar    A    T        0      0        2 
  13  chr13_32229016   Sample    A    T        0      0        2 
  13  chr13_32235733     AAsi    A    G        0      0        2 
  13  chr13_32235733     AKia    A    G        0      0        2 
  13  chr13_32235733     AOna    A    G      0.5      1        2 
  13  chr13_32235733     ASom    A    G        0      0        2 
  13  chr13_32235733     HCab    A    G        0      0        2 
  13  chr13_32235733     HPrz    A    G        0      0        2 
  13  chr13_32235733     ZBoe    A    G        0      0        2 
  13  chr13_32235733     ZGre    A    G        0      0        2 
  13  chr13_32235733     ZHar    A    G        0      0        2 
  13  chr13_32235733   Sample    A    G        0      0        2 
  13  chr13_32236025     AAsi    A    G        0      0        2 
  13  chr13_32236025     AKia    A    G        0      0        2 
  13  chr13_32236025     AOna    A    G        0      0        2 
  13  chr13_32236025     ASom    A    G        1      2        2 
  13  chr13_32236025     HCab    A    G        0      0        2 
  13  chr13_32236025     HPrz    A    G        0      0        2 
  13  chr13_32236025     ZBoe    A    G        0      0        2 
  13  chr13_32236025     ZGre    A    G        0      0        2 
  13  chr13_32236025     ZHar    A    G        0      0        2 
  13  chr13_32236025   Sample    A    G        0      0        2 
  13  chr13_32239719     AAsi    C    T        0      0        2 
  13  chr13_32239719     AKia    C    T        0      0        2 
  13  chr13_32239719     AOna    C    T        0      0        2 
  13  chr13_32239719     ASom    C    T        0      0        2 
  13  chr13_32239719     HCab    C    T        0      0        2 
  13  chr13_32239719     HPrz    C    T      0.5      1        2 
  13  chr13_32239719     ZBoe    C    T        0      0        2 
  13  chr13_32239719     ZGre    C    T        0      0        2 
  13  chr13_32239719     ZHar    C    T        0      0        2 
  13  chr13_32239719   Sample    C    T        0      0        2 
  13  chr13_32242858     AAsi    T    C        0      0        2 
  13  chr13_32242858     AKia    T    C        0      0        2 
  13  chr13_32242858     AOna    T    C      0.5      1        2 
  13  chr13_32242858     ASom    T    C        0      0        2 
  13  chr13_32242858     HCab    T    C        0      0        2 
  13  chr13_32242858     HPrz    T    C        0      0        2 
  13  chr13_32242858     ZBoe    T    C        0      0        2 
  13  chr13_32242858     ZGre    T    C        0      0        2 
  13  chr13_32242858     ZHar    T    C        0      0        2 
  13  chr13_32242858   Sample    T    C        0      0        2 
  13  chr13_32244486     AAsi    G    T        0      0        2 
  13  chr13_32244486     AKia    G    T        0      0        2 
  13  chr13_32244486     AOna    G    T        0      0        2 
  13  chr13_32244486     ASom    G    T        0      0        2 
  13  chr13_32244486     HCab    G    T        0      0        2 
  13  chr13_32244486     HPrz    G    T      0.5      1        2 
  13  chr13_32244486     ZBoe    G    T        0      0        2 
  13  chr13_32244486     ZGre    G    T        0      0        2 
  13  chr13_32244486     ZHar    G    T        0      0        2 
  13  chr13_32244486   Sample    G    T        0      0        2 
  13  chr13_32246060     AAsi    G    A        0      0        2 
  13  chr13_32246060     AKia    G    A        0      0        2 
  13  chr13_32246060     AOna    G    A        0      0        2 
  13  chr13_32246060     ASom    G    A        0      0        2 
  13  chr13_32246060     HCab    G    A        1      2        2 
  13  chr13_32246060     HPrz    G    A        1      2        2 
  13  chr13_32246060     ZBoe    G    A        0      0        2 
  13  chr13_32246060     ZGre    G    A        0      0        2 
  13  chr13_32246060     ZHar    G    A        0      0        2 
  13  chr13_32246060   Sample    G    A        0      0        2 
  13  chr13_32256908     AAsi    A    T        0      0        2 
  13  chr13_32256908     AKia    A    T      0.5      1        2 
  13  chr13_32256908     AOna    A    T        0      0        2 
  13  chr13_32256908     ASom    A    T        0      0        2 
  13  chr13_32256908     HCab    A    T        0      0        2 
  13  chr13_32256908     HPrz    A    T        0      0        2 
  13  chr13_32256908     ZBoe    A    T        0      0        2 
  13  chr13_32256908     ZGre    A    T        0      0        2 
  13  chr13_32256908     ZHar    A    T        0      0        2 
  13  chr13_32256908   Sample    A    T        0      0        2 
  13  chr13_32259748     AAsi    A    G        0      0        2 
  13  chr13_32259748     AKia    A    G      0.5      1        2 
  13  chr13_32259748     AOna    A    G        1      2        2 
  13  chr13_32259748     ASom    A    G        0      0        2 
  13  chr13_32259748     HCab    A    G        0      0        2 
  13  chr13_32259748     HPrz    A    G        0      0        2 
  13  chr13_32259748     ZBoe    A    G        0      0        2 
  13  chr13_32259748     ZGre    A    G        1      2        2 
  13  chr13_32259748     ZHar    A    G        0      0        2 
  13  chr13_32259748   Sample    A    G        1      2        2 
  13  chr13_32261674     AAsi    G    A        0      0        2 
  13  chr13_32261674     AKia    G    A        0      0        2 
  13  chr13_32261674     AOna    G    A      0.5      1        2 
  13  chr13_32261674     ASom    G    A        0      0        2 
  13  chr13_32261674     HCab    G    A        0      0        2 
  13  chr13_32261674     HPrz    G    A        0      0        2 
  13  chr13_32261674     ZBoe    G    A        0      0        2 
  13  chr13_32261674     ZGre    G    A        0      0        2 
  13  chr13_32261674     ZHar    G    A        0      0        2 
  13  chr13_32261674   Sample    G    A        0      0        2 
  13  chr13_32262155     AAsi    G    C        0      0        2 
  13  chr13_32262155     AKia    G    C      0.5      1        2 
  13  chr13_32262155     AOna    G    C        0      0        2 
  13  chr13_32262155     ASom    G    C        0      0        2 
  13  chr13_32262155     HCab    G    C        0      0        2 
  13  chr13_32262155     HPrz    G    C        0      0        2 
  13  chr13_32262155     ZBoe    G    C        0      0        2 
  13  chr13_32262155     ZGre    G    C        0      0        2 
  13  chr13_32262155     ZHar    G    C        0      0        2 
  13  chr13_32262155   Sample    G    C        0      0        2 
  13  chr13_32268220     AAsi    G    T        0      0        2 
  13  chr13_32268220     AKia    G    T        0      0        2 
  13  chr13_32268220     AOna    G    T        0      0        2 
  13  chr13_32268220     ASom    G    T        0      0        2 
  13  chr13_32268220     HCab    G    T        0      0        2 
  13  chr13_32268220     HPrz    G    T        0      0        2 
  13  chr13_32268220     ZBoe    G    T        0      0        2 
  13  chr13_32268220     ZGre    G    T        0      0        2 
  13  chr13_32268220     ZHar    G    T        1      2        2 
  13  chr13_32268220   Sample    G    T        0      0        2 
  13  chr13_32268677     AAsi    T    C        0      0        2 
  13  chr13_32268677     AKia    T    C      0.5      1        2 
  13  chr13_32268677     AOna    T    C        0      0        2 
  13  chr13_32268677     ASom    T    C        0      0        2 
  13  chr13_32268677     HCab    T    C        0      0        2 
  13  chr13_32268677     HPrz    T    C        0      0        2 
  13  chr13_32268677     ZBoe    T    C        0      0        2 
  13  chr13_32268677     ZGre    T    C        0      0        2 
  13  chr13_32268677     ZHar    T    C        0      0        2 
  13  chr13_32268677   Sample    T    C        0      0        2 
  13  chr13_32270021     AAsi    A    G        0      0        2 
  13  chr13_32270021     AKia    A    G        0      0        2 
  13  chr13_32270021     AOna    A    G      0.5      1        2 
  13  chr13_32270021     ASom    A    G        0      0        2 
  13  chr13_32270021     HCab    A    G        0      0        2 
  13  chr13_32270021     HPrz    A    G        0      0        2 
  13  chr13_32270021     ZBoe    A    G        0      0        2 
  13  chr13_32270021     ZGre    A    G        0      0        2 
  13  chr13_32270021     ZHar    A    G        0      0        2 
  13  chr13_32270021   Sample    A    G        0      0        2 
  13  chr13_32278261     AAsi    A    G        0      0        2 
  13  chr13_32278261     AKia    A    G        0      0        2 
  13  chr13_32278261     AOna    A    G        0      0        2 
  13  chr13_32278261     ASom    A    G        0      0        2 
  13  chr13_32278261     HCab    A    G        0      0        2 
  13  chr13_32278261     HPrz    A    G        0      0        2 
  13  chr13_32278261     ZBoe    A    G      0.5      1        2 
  13  chr13_32278261     ZGre    A    G        0      0        2 
  13  chr13_32278261     ZHar    A    G        0      0        2 
  13  chr13_32278261   Sample    A    G        0      0        2 
  13  chr13_32278825     AAsi    A    T        0      0        2 
  13  chr13_32278825     AKia    A    T        0      0        2 
  13  chr13_32278825     AOna    A    T        0      0        2 
  13  chr13_32278825     ASom    A    T        0      0        2 
  13  chr13_32278825     HCab    A    T        1      2        2 
  13  chr13_32278825     HPrz    A    T        1      2        2 
  13  chr13_32278825     ZBoe    A    T        0      0        2 
  13  chr13_32278825     ZGre    A    T        0      0        2 
  13  chr13_32278825     ZHar    A    T        0      0        2 
  13  chr13_32278825   Sample    A    T        0      0        2 
  13  chr13_32281204     AAsi    A    G        0      0        2 
  13  chr13_32281204     AKia    A    G        0      0        2 
  13  chr13_32281204     AOna    A    G      0.5      1        2 
  13  chr13_32281204     ASom    A    G        0      0        2 
  13  chr13_32281204     HCab    A    G        0      0        2 
  13  chr13_32281204     HPrz    A    G        0      0        2 
  13  chr13_32281204     ZBoe    A    G        0      0        2 
  13  chr13_32281204     ZGre    A    G        0      0        2 
  13  chr13_32281204     ZHar    A    G        0      0        2 
  13  chr13_32281204   Sample    A    G        0      0        2 
  13  chr13_32282794     AAsi    T    C        0      0        2 
  13  chr13_32282794     AKia    T    C        0      0        2 
  13  chr13_32282794     AOna    T    C        0      0        2 
  13  chr13_32282794     ASom    T    C        0      0        2 
  13  chr13_32282794     HCab    T    C        1      2        2 
  13  chr13_32282794     HPrz    T    C        1      2        2 
  13  chr13_32282794     ZBoe    T    C        0      0        2 
  13  chr13_32282794     ZGre    T    C        0      0        2 
  13  chr13_32282794     ZHar    T    C        0      0        2 
  13  chr13_32282794   Sample    T    C        0      0        2 
  13  chr13_32291419     AAsi    C    T        0      0        2 
  13  chr13_32291419     AKia    C    T        0      0        2 
  13  chr13_32291419     AOna    C    T        0      0        2 
  13  chr13_32291419     ASom    C    T        0      0        2 
  13  chr13_32291419     HCab    C    T        0      0        2 
  13  chr13_32291419     HPrz    C    T        0      0        2 
  13  chr13_32291419     ZBoe    C    T        0      0        2 
  13  chr13_32291419     ZGre    C    T        0      0        2 
  13  chr13_32291419     ZHar    C    T        1      2        2 
  13  chr13_32291419   Sample    C    T        0      0        2 
  13  chr13_32292866     AAsi    C    A        0      0        2 
  13  chr13_32292866     AKia    C    A        0      0        2 
  13  chr13_32292866     AOna    C    A        0      0        2 
  13  chr13_32292866     ASom    C    A        0      0        2 
  13  chr13_32292866     HCab    C    A        0      0        2 
  13  chr13_32292866     HPrz    C    A        0      0        2 
  13  chr13_32292866     ZBoe    C    A      0.5      1        2 
  13  chr13_32292866     ZGre    C    A        0      0        2 
  13  chr13_32292866     ZHar    C    A        0      0        2 
  13  chr13_32292866   Sample    C    A        0      0        2 
  13  chr13_32305719     AAsi    G    A        0      0        2 
  13  chr13_32305719     AKia    G    A        0      0        2 
  13  chr13_32305719     AOna    G    A        0      0        2 
  13  chr13_32305719     ASom    G    A        0      0        2 
  13  chr13_32305719     HCab    G    A        1      2        2 
  13  chr13_32305719     HPrz    G    A        1      2        2 
  13  chr13_32305719     ZBoe    G    A        0      0        2 
  13  chr13_32305719     ZGre    G    A        0      0        2 
  13  chr13_32305719     ZHar    G    A        0      0        2 
  13  chr13_32305719   Sample    G    A        0      0        2 
  13  chr13_32309300     AAsi    A    C        0      0        2 
  13  chr13_32309300     AKia    A    C        1      2        2 
  13  chr13_32309300     AOna    A    C        0      0        2 
  13  chr13_32309300     ASom    A    C        0      0        2 
  13  chr13_32309300     HCab    A    C        0      0        2 
  13  chr13_32309300     HPrz    A    C        0      0        2 
  13  chr13_32309300     ZBoe    A    C        0      0        2 
  13  chr13_32309300     ZGre    A    C        0      0        2 
  13  chr13_32309300     ZHar    A    C        0      0        2 
  13  chr13_32309300   Sample    A    C        0      0        2 
  13  chr13_32312653     AAsi    G    C        0      0        2 
  13  chr13_32312653     AKia    G    C        1      2        2 
  13  chr13_32312653     AOna    G    C        0      0        2 
  13  chr13_32312653     ASom    G    C        0      0        2 
  13  chr13_32312653     HCab    G    C        0      0        2 
  13  chr13_32312653     HPrz    G    C        0      0        2 
  13  chr13_32312653     ZBoe    G    C        0      0        2 
  13  chr13_32312653     ZGre    G    C        0      0        2 
  13  chr13_32312653     ZHar    G    C        0      0        2 
  13  chr13_32312653   Sample    G    C        0      0        2 
  13  chr13_32328261     AAsi    C    T        0      0        2 
  13  chr13_32328261     AKia    C    T        0      0        2 
  13  chr13_32328261     AOna    C    T        0      0        2 
  13  chr13_32328261     ASom    C    T        0      0        2 
  13  chr13_32328261     HCab    C    T        1      2        2 
  13  chr13_32328261     HPrz    C    T        1      2        2 
  13  chr13_32328261     ZBoe    C    T        0      0        2 
  13  chr13_32328261     ZGre    C    T        0      0        2 
  13  chr13_32328261     ZHar    C    T        0      0        2 
  13  chr13_32328261   Sample    C    T        0      0        2 
  13  chr13_32328292     AAsi    T    C        0      0        2 
  13  chr13_32328292     AKia    T    C        0      0        2 
  13  chr13_32328292     AOna    T    C        0      0        2 
  13  chr13_32328292     ASom    T    C        0      0        2 
  13  chr13_32328292     HCab    T    C      0.5      1        2 
  13  chr13_32328292     HPrz    T    C        0      0        2 
  13  chr13_32328292     ZBoe    T    C        0      0        2 
  13  chr13_32328292     ZGre    T    C        0      0        2 
  13  chr13_32328292     ZHar    T    C        0      0        2 
  13  chr13_32328292   Sample    T    C        0      0        2 
  13  chr13_32330352     AAsi    A    G        0      0        2 
  13  chr13_32330352     AKia    A    G        0      0        2 
  13  chr13_32330352     AOna    A    G        0      0        2 
  13  chr13_32330352     ASom    A    G        0      0        2 
  13  chr13_32330352     HCab    A    G        0      0        2 
  13  chr13_32330352     HPrz    A    G        0      0        2 
  13  chr13_32330352     ZBoe    A    G        0      0        2 
  13  chr13_32330352     ZGre    A    G        0      0        2 
  13  chr13_32330352     ZHar    A    G        1      2        2 
  13  chr13_32330352   Sample    A    G        0      0        2 
  13  chr13_32330550     AAsi    T    A        0      0        2 
  13  chr13_32330550     AKia    T    A        0      0        2 
  13  chr13_32330550     AOna    T    A      0.5      1        2 
  13  chr13_32330550     ASom    T    A        0      0        2 
  13  chr13_32330550     HCab    T    A        0      0        2 
  13  chr13_32330550     HPrz    T    A        0      0        2 
  13  chr13_32330550     ZBoe    T    A        0      0        2 
  13  chr13_32330550     ZGre    T    A        0      0        2 
  13  chr13_32330550     ZHar    T    A        0      0        2 
  13  chr13_32330550   Sample    T    A        0      0        2 
  13  chr13_32330670     AAsi    T    C        0      0        2 
  13  chr13_32330670     AKia    T    C        0      0        2 
  13  chr13_32330670     AOna    T    C        1      2        2 
  13  chr13_32330670     ASom    T    C        0      0        2 
  13  chr13_32330670     HCab    T    C        0      0        2 
  13  chr13_32330670     HPrz    T    C        0      0        2 
  13  chr13_32330670     ZBoe    T    C        0      0        2 
  13  chr13_32330670     ZGre    T    C        0      0        2 
  13  chr13_32330670     ZHar    T    C        0      0        2 
  13  chr13_32330670   Sample    T    C        0      0        2 
  13  chr13_32331696     AAsi    C    T        1      2        2 
  13  chr13_32331696     AKia    C    T        0      0        2 
  13  chr13_32331696     AOna    C    T        0      0        2 
  13  chr13_32331696     ASom    C    T        1      2        2 
  13  chr13_32331696     HCab    C    T        0      0        2 
  13  chr13_32331696     HPrz    C    T        0      0        2 
  13  chr13_32331696     ZBoe    C    T        0      0        2 
  13  chr13_32331696     ZGre    C    T        0      0        2 
  13  chr13_32331696     ZHar    C    T        0      0        2 
  13  chr13_32331696   Sample    C    T        1      2        2 
  13  chr13_32336800     AAsi    A    G        0      0        2 
  13  chr13_32336800     AKia    A    G        0      0        2 
  13  chr13_32336800     AOna    A    G        0      0        2 
  13  chr13_32336800     ASom    A    G        1      2        2 
  13  chr13_32336800     HCab    A    G        0      0        2 
  13  chr13_32336800     HPrz    A    G        0      0        2 
  13  chr13_32336800     ZBoe    A    G        0      0        2 
  13  chr13_32336800     ZGre    A    G        0      0        2 
  13  chr13_32336800     ZHar    A    G        0      0        2 
  13  chr13_32336800   Sample    A    G        0      0        2 
  13  chr13_32345553     AAsi    A    G        0      0        2 
  13  chr13_32345553     AKia    A    G        0      0        2 
  13  chr13_32345553     AOna    A    G        0      0        2 
  13  chr13_32345553     ASom    A    G        0      0        2 
  13  chr13_32345553     HCab    A    G        0      0        2 
  13  chr13_32345553     HPrz    A    G        0      0        2 
  13  chr13_32345553     ZBoe    A    G        0      0        2 
  13  chr13_32345553     ZGre    A    G        0      0        2 
  13  chr13_32345553     ZHar    A    G      0.5      1        2 
  13  chr13_32345553   Sample    A    G        0      0        2 
  13  chr13_32345903     AAsi    G    C        0      0        2 
  13  chr13_32345903     AKia    G    C        1      2        2 
  13  chr13_32345903     AOna    G    C      0.5      1        2 
  13  chr13_32345903     ASom    G    C        0      0        2 
  13  chr13_32345903     HCab    G    C        0      0        2 
  13  chr13_32345903     HPrz    G    C        0      0        2 
  13  chr13_32345903     ZBoe    G    C        0      0        2 
  13  chr13_32345903     ZGre    G    C        0      0        2 
  13  chr13_32345903     ZHar    G    C        0      0        2 
  13  chr13_32345903   Sample    G    C        0      0        2 
  13  chr13_32350067     AAsi    C    T        0      0        2 
  13  chr13_32350067     AKia    C    T        0      0        2 
  13  chr13_32350067     AOna    C    T        0      0        2 
  13  chr13_32350067     ASom    C    T        0      0        2 
  13  chr13_32350067     HCab    C    T        0      0        2 
  13  chr13_32350067     HPrz    C    T        0      0        2 
  13  chr13_32350067     ZBoe    C    T        0      0        2 
  13  chr13_32350067     ZGre    C    T      0.5      1        2 
  13  chr13_32350067     ZHar    C    T        0      0        2 
  13  chr13_32350067   Sample    C    T        0      0        2 
  13  chr13_32357522     AAsi    C    G        0      0        2 
  13  chr13_32357522     AKia    C    G        0      0        2 
  13  chr13_32357522     AOna    C    G        1      2        2 
  13  chr13_32357522     ASom    C    G        0      0        2 
  13  chr13_32357522     HCab    C    G        0      0        2 
  13  chr13_32357522     HPrz    C    G        0      0        2 
  13  chr13_32357522     ZBoe    C    G        0      0        2 
  13  chr13_32357522     ZGre    C    G        0      0        2 
  13  chr13_32357522     ZHar    C    G        0      0        2 
  13  chr13_32357522   Sample    C    G        0      0        2 
  13  chr13_32358742     AAsi    G    A        0      0        2 
  13  chr13_32358742     AKia    G    A        0      0        2 
  13  chr13_32358742     AOna    G    A        0      0        2 
  13  chr13_32358742     ASom    G    A        0      0        2 
  13  chr13_32358742     HCab    G    A        1      2        2 
  13  chr13_32358742     HPrz    G    A        1      2        2 
  13  chr13_32358742     ZBoe    G    A        0      0        2 
  13  chr13_32358742     ZGre    G    A        0      0        2 
  13  chr13_32358742     ZHar    G    A        0      0        2 
  13  chr13_32358742   Sample    G    A        0      0        2 
  13  chr13_32372789     AAsi    A    G        0      0        2 
  13  chr13_32372789     AKia    A    G        0      0        2 
  13  chr13_32372789     AOna    A    G        0      0        2 
  13  chr13_32372789     ASom    A    G        1      2        2 
  13  chr13_32372789     HCab    A    G        0      0        2 
  13  chr13_32372789     HPrz    A    G        0      0        2 
  13  chr13_32372789     ZBoe    A    G        0      0        2 
  13  chr13_32372789     ZGre    A    G        0      0        2 
  13  chr13_32372789     ZHar    A    G        0      0        2 
  13  chr13_32372789   Sample    A    G        0      0        2 
  13  chr13_32374126     AAsi    T    G        0      0        2 
  13  chr13_32374126     AKia    T    G        0      0        2 
  13  chr13_32374126     AOna    T    G        0      0        2 
  13  chr13_32374126     ASom    T    G        0      0        2 
  13  chr13_32374126     HCab    T    G      0.5      1        2 
  13  chr13_32374126     HPrz    T    G        0      0        2 
  13  chr13_32374126     ZBoe    T    G        0      0        2 
  13  chr13_32374126     ZGre    T    G        0      0        2 
  13  chr13_32374126     ZHar    T    G        0      0        2 
  13  chr13_32374126   Sample    T    G        0      0        2 
  13  chr13_32374331     AAsi    T    C        0      0        2 
  13  chr13_32374331     AKia    T    C        0      0        2 
  13  chr13_32374331     AOna    T    C        0      0        2 
  13  chr13_32374331     ASom    T    C        0      0        2 
  13  chr13_32374331     HCab    T    C        0      0        2 
  13  chr13_32374331     HPrz    T    C        0      0        2 
  13  chr13_32374331     ZBoe    T    C      0.5      1        2 
  13  chr13_32374331     ZGre    T    C        0      0        2 
  13  chr13_32374331     ZHar    T    C        0      0        2 
  13  chr13_32374331   Sample    T    C        0      0        2 
  13  chr13_32378811     AAsi    C    T        0      0        2 
  13  chr13_32378811     AKia    C    T        0      0        2 
  13  chr13_32378811     AOna    C    T        0      0        2 
  13  chr13_32378811     ASom    C    T      0.5      1        2 
  13  chr13_32378811     HCab    C    T        0      0        2 
  13  chr13_32378811     HPrz    C    T        0      0        2 
  13  chr13_32378811     ZBoe    C    T        0      0        2 
  13  chr13_32378811     ZGre    C    T        0      0        2 
  13  chr13_32378811     ZHar    C    T        0      0        2 
  13  chr13_32378811   Sample    C    T        0      0        2 
  13  chr13_32379476     AAsi    A    T        0      0        2 
  13  chr13_32379476     AKia    A    T        0      0        2 
  13  chr13_32379476     AOna    A    T        0      0        2 
  13  chr13_32379476     ASom    A    T        0      0        2 
  13  chr13_32379476     HCab    A    T        0      0        2 
  13  chr13_32379476     HPrz    A    T        0      0        2 
  13  chr13_32379476     ZBoe    A    T      0.5      1        2 
  13  chr13_32379476     ZGre    A    T        0      0        2 
  13  chr13_32379476     ZHar    A    T        0      0        2 
  13  chr13_32379476   Sample    A    T        0      0        2 
  13  chr13_32379650     AAsi    T    A        0      0        2 
  13  chr13_32379650     AKia    T    A        0      0        2 
  13  chr13_32379650     AOna    T    A        0      0        2 
  13  chr13_32379650     ASom    T    A        1      2        2 
  13  chr13_32379650     HCab    T    A        0      0        2 
  13  chr13_32379650     HPrz    T    A        0      0        2 
  13  chr13_32379650     ZBoe    T    A        0      0        2 
  13  chr13_32379650     ZGre    T    A        0      0        2 
  13  chr13_32379650     ZHar    T    A        0      0        2 
  13  chr13_32379650   Sample    T    A        0      0        2 
  13  chr13_32382079     AAsi    G    T        0      0        2 
  13  chr13_32382079     AKia    G    T        0      0        2 
  13  chr13_32382079     AOna    G    T      0.5      1        2 
  13  chr13_32382079     ASom    G    T        0      0        2 
  13  chr13_32382079     HCab    G    T        0      0        2 
  13  chr13_32382079     HPrz    G    T        0      0        2 
  13  chr13_32382079     ZBoe    G    T        0      0        2 
  13  chr13_32382079     ZGre    G    T        0      0        2 
  13  chr13_32382079     ZHar    G    T        0      0        2 
  13  chr13_32382079   Sample    G    T        0      0        2 
  13  chr13_32389512     AAsi    A    G        0      0        2 
  13  chr13_32389512     AKia    A    G        0      0        2 
  13  chr13_32389512     AOna    A    G        0      0        2 
  13  chr13_32389512     ASom    A    G        0      0        2 
  13  chr13_32389512     HCab    A    G        0      0        2 
  13  chr13_32389512     HPrz    A    G        0      0        2 
  13  chr13_32389512     ZBoe    A    G        1      2        2 
  13  chr13_32389512     ZGre    A    G        0      0        2 
  13  chr13_32389512     ZHar    A    G        0      0        2 
  13  chr13_32389512   Sample    A    G        0      0        2 
  13  chr13_32391576     AAsi    A    G        0      0        2 
  13  chr13_32391576     AKia    A    G        0      0        2 
  13  chr13_32391576     AOna    A    G        0      0        2 
  13  chr13_32391576     ASom    A    G        0      0        2 
  13  chr13_32391576     HCab    A    G        0      0        2 
  13  chr13_32391576     HPrz    A    G        0      0        2 
  13  chr13_32391576     ZBoe    A    G        1      2        2 
  13  chr13_32391576     ZGre    A    G        1      2        2 
  13  chr13_32391576     ZHar    A    G      0.5      1        2 
  13  chr13_32391576   Sample    A    G        0      0        2 
  13  chr13_32392100     AAsi    T    A        0      0        2 
  13  chr13_32392100     AKia    T    A        0      0        2 
  13  chr13_32392100     AOna    T    A        0      0        2 
  13  chr13_32392100     ASom    T    A        0      0        2 
  13  chr13_32392100     HCab    T    A        0      0        2 
  13  chr13_32392100     HPrz    T    A        0      0        2 
  13  chr13_32392100     ZBoe    T    A      0.5      1        2 
  13  chr13_32392100     ZGre    T    A        0      0        2 
  13  chr13_32392100     ZHar    T    A        0      0        2 
  13  chr13_32392100   Sample    T    A        0      0        2 
  13  chr13_32392932     AAsi    G    C        0      0        2 
  13  chr13_32392932     AKia    G    C        0      0        2 
  13  chr13_32392932     AOna    G    C      0.5      1        2 
  13  chr13_32392932     ASom    G    C        0      0        2 
  13  chr13_32392932     HCab    G    C        0      0        2 
  13  chr13_32392932     HPrz    G    C        0      0        2 
  13  chr13_32392932     ZBoe    G    C        0      0        2 
  13  chr13_32392932     ZGre    G    C        0      0        2 
  13  chr13_32392932     ZHar    G    C        0      0        2 
  13  chr13_32392932   Sample    G    C        0      0        2 
  13  chr13_32396964     AAsi    C    T        0      0        2 
  13  chr13_32396964     AKia    C    T        0      0        2 
  13  chr13_32396964     AOna    C    T        0      0        2 
  13  chr13_32396964     ASom    C    T        1      2        2 
  13  chr13_32396964     HCab    C    T        0      0        2 
  13  chr13_32396964     HPrz    C    T        0      0        2 
  13  chr13_32396964     ZBoe    C    T        0      0        2 
  13  chr13_32396964     ZGre    C    T        0      0        2 
  13  chr13_32396964     ZHar    C    T        0      0        2 
  13  chr13_32396964   Sample    C    T        0      0        2 
  13  chr13_32398350     AAsi    T    G        0      0        2 
  13  chr13_32398350     AKia    T    G        0      0        2 
  13  chr13_32398350     AOna    T    G        0      0        2 
  13  chr13_32398350     ASom    T    G        0      0        2 
  13  chr13_32398350     HCab    T    G        1      2        2 
  13  chr13_32398350     HPrz    T    G        1      2        2 
  13  chr13_32398350     ZBoe    T    G        0      0        2 
  13  chr13_32398350     ZGre    T    G        0      0        2 
  13  chr13_32398350     ZHar    T    G        0      0        2 
  13  chr13_32398350   Sample    T    G        0      0        2 
  13  chr13_32409959     AAsi    T    C        0      0        2 
  13  chr13_32409959     AKia    T    C        0      0        2 
  13  chr13_32409959     AOna    T    C        0      0        2 
  13  chr13_32409959     ASom    T    C        0      0        2 
  13  chr13_32409959     HCab    T    C        0      0        2 
  13  chr13_32409959     HPrz    T    C        0      0        2 
  13  chr13_32409959     ZBoe    T    C        0      0        2 
  13  chr13_32409959     ZGre    T    C      0.5      1        2 
  13  chr13_32409959     ZHar    T    C        0      0        2 
  13  chr13_32409959   Sample    T    C        0      0        2 
  13  chr13_32412747     AAsi    A    T        0      0        2 
  13  chr13_32412747     AKia    A    T        0      0        2 
  13  chr13_32412747     AOna    A    T        0      0        2 
  13  chr13_32412747     ASom    A    T        0      0        2 
  13  chr13_32412747     HCab    A    T        0      0        2 
  13  chr13_32412747     HPrz    A    T        0      0        2 
  13  chr13_32412747     ZBoe    A    T        0      0        2 
  13  chr13_32412747     ZGre    A    T        0      0        2 
  13  chr13_32412747     ZHar    A    T        1      2        2 
  13  chr13_32412747   Sample    A    T        0      0        2 
  13  chr13_32413772     AAsi    A    G        0      0        2 
  13  chr13_32413772     AKia    A    G        0      0        2 
  13  chr13_32413772     AOna    A    G        0      0        2 
  13  chr13_32413772     ASom    A    G        0      0        2 
  13  chr13_32413772     HCab    A    G        1      2        2 
  13  chr13_32413772     HPrz    A    G        1      2        2 
  13  chr13_32413772     ZBoe    A    G        0      0        2 
  13  chr13_32413772     ZGre    A    G        0      0        2 
  13  chr13_32413772     ZHar    A    G        0      0        2 
  13  chr13_32413772   Sample    A    G        0      0        2 
  13  chr13_32416529     AAsi    G    A        0      0        2 
  13  chr13_32416529     AKia    G    A        0      0        2 
  13  chr13_32416529     AOna    G    A        1      2        2 
  13  chr13_32416529     ASom    G    A        0      0        2 
  13  chr13_32416529     HCab    G    A        0      0        2 
  13  chr13_32416529     HPrz    G    A        0      0        2 
  13  chr13_32416529     ZBoe    G    A        0      0        2 
  13  chr13_32416529     ZGre    G    A        0      0        2 
  13  chr13_32416529     ZHar    G    A        0      0        2 
  13  chr13_32416529   Sample    G    A        0      0        2 
  13  chr13_32422758     AAsi    A    G        0      0        2 
  13  chr13_32422758     AKia    A    G        0      0        2 
  13  chr13_32422758     AOna    A    G        0      0        2 
  13  chr13_32422758     ASom    A    G        0      0        2 
  13  chr13_32422758     HCab    A    G        1      2        2 
  13  chr13_32422758     HPrz    A    G      0.5      1        2 
  13  chr13_32422758     ZBoe    A    G        0      0        2 
  13  chr13_32422758     ZGre    A    G        0      0        2 
  13  chr13_32422758     ZHar    A    G        0      0        2 
  13  chr13_32422758   Sample    A    G        0      0        2 
  13  chr13_32423143     AAsi    A    G        1      2        2 
  13  chr13_32423143     AKia    A    G        0      0        2 
  13  chr13_32423143     AOna    A    G        0      0        2 
  13  chr13_32423143     ASom    A    G        1      2        2 
  13  chr13_32423143     HCab    A    G        0      0        2 
  13  chr13_32423143     HPrz    A    G        0      0        2 
  13  chr13_32423143     ZBoe    A    G        0      0        2 
  13  chr13_32423143     ZGre    A    G        0      0        2 
  13  chr13_32423143     ZHar    A    G        0      0        2 
  13  chr13_32423143   Sample    A    G        1      2        2 
  13  chr13_32431607     AAsi    C    T        0      0        2 
  13  chr13_32431607     AKia    C    T        0      0        2 
  13  chr13_32431607     AOna    C    T        0      0        2 
  13  chr13_32431607     ASom    C    T      0.5      1        2 
  13  chr13_32431607     HCab    C    T        0      0        2 
  13  chr13_32431607     HPrz    C    T        0      0        2 
  13  chr13_32431607     ZBoe    C    T        0      0        2 
  13  chr13_32431607     ZGre    C    T        0      0        2 
  13  chr13_32431607     ZHar    C    T        0      0        2 
  13  chr13_32431607   Sample    C    T        0      0        2 
  13  chr13_32440556     AAsi    C    G        0      0        2 
  13  chr13_32440556     AKia    C    G        0      0        2 
  13  chr13_32440556     AOna    C    G        0      0        2 
  13  chr13_32440556     ASom    C    G        0      0        2 
  13  chr13_32440556     HCab    C    G        0      0        2 
  13  chr13_32440556     HPrz    C    G        0      0        2 
  13  chr13_32440556     ZBoe    C    G        0      0        2 
  13  chr13_32440556     ZGre    C    G        0      0        2 
  13  chr13_32440556     ZHar    C    G      0.5      1        2 
  13  chr13_32440556   Sample    C    G        0      0        2 
  13  chr13_32445373     AAsi    G    C        0      0        2 
  13  chr13_32445373     AKia    G    C        0      0        2 
  13  chr13_32445373     AOna    G    C        0      0        2 
  13  chr13_32445373     ASom    G    C        0      0        2 
  13  chr13_32445373     HCab    G    C        1      2        2 
  13  chr13_32445373     HPrz    G    C        1      2        2 
  13  chr13_32445373     ZBoe    G    C        0      0        2 
  13  chr13_32445373     ZGre    G    C        0      0        2 
  13  chr13_32445373     ZHar    G    C        0      0        2 
  13  chr13_32445373   Sample    G    C        0      0        2 
  13  chr13_32447604     AAsi    A    C        0      0        2 
  13  chr13_32447604     AKia    A    C        0      0        2 
  13  chr13_32447604     AOna    A    C        0      0        2 
  13  chr13_32447604     ASom    A    C        0      0        2 
  13  chr13_32447604     HCab    A    C        0      0        2 
  13  chr13_32447604     HPrz    A    C        0      0        2 
  13  chr13_32447604     ZBoe    A    C      0.5      1        2 
  13  chr13_32447604     ZGre    A    C        0      0        2 
  13  chr13_32447604     ZHar    A    C        0      0        2 
  13  chr13_32447604   Sample    A    C        0      0        2 
  13  chr13_32447886     AAsi    A    G        0      0        2 
  13  chr13_32447886     AKia    A    G        0      0        2 
  13  chr13_32447886     AOna    A    G        0      0        2 
  13  chr13_32447886     ASom    A    G        0      0        2 
  13  chr13_32447886     HCab    A    G        1      2        2 
  13  chr13_32447886     HPrz    A    G        1      2        2 
  13  chr13_32447886     ZBoe    A    G        0      0        2 
  13  chr13_32447886     ZGre    A    G        0      0        2 
  13  chr13_32447886     ZHar    A    G        0      0        2 
  13  chr13_32447886   Sample    A    G        0      0        2 
  13  chr13_32449407     AAsi    G    T        1      2        2 
  13  chr13_32449407     AKia    G    T        0      0        2 
  13  chr13_32449407     AOna    G    T        0      0        2 
  13  chr13_32449407     ASom    G    T        0      0        2 
  13  chr13_32449407     HCab    G    T        0      0        2 
  13  chr13_32449407     HPrz    G    T        0      0        2 
  13  chr13_32449407     ZBoe    G    T        0      0        2 
  13  chr13_32449407     ZGre    G    T        0      0        2 
  13  chr13_32449407     ZHar    G    T        0      0        2 
  13  chr13_32449407   Sample    G    T        0      0        2 
  13  chr13_32455552     AAsi    C    T        0      0        2 
  13  chr13_32455552     AKia    C    T        0      0        2 
  13  chr13_32455552     AOna    C    T        0      0        2 
  13  chr13_32455552     ASom    C    T        0      0        2 
  13  chr13_32455552     HCab    C    T        1      2        2 
  13  chr13_32455552     HPrz    C    T        1      2        2 
  13  chr13_32455552     ZBoe    C    T        0      0        2 
  13  chr13_32455552     ZGre    C    T        0      0        2 
  13  chr13_32455552     ZHar    C    T        0      0        2 
  13  chr13_32455552   Sample    C    T        0      0        2 
  13  chr13_32459839     AAsi    T    C        0      0        2 
  13  chr13_32459839     AKia    T    C        0      0        2 
  13  chr13_32459839     AOna    T    C        0      0        2 
  13  chr13_32459839     ASom    T    C        0      0        2 
  13  chr13_32459839     HCab    T    C      0.5      1        2 
  13  chr13_32459839     HPrz    T    C        0      0        2 
  13  chr13_32459839     ZBoe    T    C        0      0        2 
  13  chr13_32459839     ZGre    T    C        0      0        2 
  13  chr13_32459839     ZHar    T    C        0      0        2 
  13  chr13_32459839   Sample    T    C        0      0        2 
  13  chr13_32465321     AAsi    T    C        0      0        2 
  13  chr13_32465321     AKia    T    C        0      0        2 
  13  chr13_32465321     AOna    T    C        0      0        2 
  13  chr13_32465321     ASom    T    C        0      0        2 
  13  chr13_32465321     HCab    T    C        0      0        2 
  13  chr13_32465321     HPrz    T    C        0      0        2 
  13  chr13_32465321     ZBoe    T    C      0.5      1        2 
  13  chr13_32465321     ZGre    T    C        0      0        2 
  13  chr13_32465321     ZHar    T    C        0      0        2 
  13  chr13_32465321   Sample    T    C        0      0        2 
  13  chr13_32469090     AAsi    C    T        0      0        2 
  13  chr13_32469090     AKia    C    T        0      0        2 
  13  chr13_32469090     AOna    C    T        0      0        2 
  13  chr13_32469090     ASom    C    T        0      0        2 
  13  chr13_32469090     HCab    C    T        1      2        2 
  13  chr13_32469090     HPrz    C    T        1      2        2 
  13  chr13_32469090     ZBoe    C    T        0      0        2 
  13  chr13_32469090     ZGre    C    T        0      0        2 
  13  chr13_32469090     ZHar    C    T        0      0        2 
  13  chr13_32469090   Sample    C    T        0      0        2 
  13  chr13_32470464     AAsi    C    A        0      0        2 
  13  chr13_32470464     AKia    C    A        0      0        2 
  13  chr13_32470464     AOna    C    A        0      0        2 
  13  chr13_32470464     ASom    C    A        0      0        2 
  13  chr13_32470464     HCab    C    A        1      2        2 
  13  chr13_32470464     HPrz    C    A        1      2        2 
  13  chr13_32470464     ZBoe    C    A        0      0        2 
  13  chr13_32470464     ZGre    C    A        0      0        2 
  13  chr13_32470464     ZHar    C    A        0      0        2 
  13  chr13_32470464   Sample    C    A        0      0        2 
  13  chr13_32471951     AAsi    A    G        0      0        2 
  13  chr13_32471951     AKia    A    G        0      0        2 
  13  chr13_32471951     AOna    A    G        0      0        2 
  13  chr13_32471951     ASom    A    G        0      0        2 
  13  chr13_32471951     HCab    A    G      0.5      1        2 
  13  chr13_32471951     HPrz    A    G        1      2        2 
  13  chr13_32471951     ZBoe    A    G        0      0        2 
  13  chr13_32471951     ZGre    A    G        0      0        2 
  13  chr13_32471951     ZHar    A    G        0      0        2 
  13  chr13_32471951   Sample    A    G        0      0        2 
  13  chr13_32473351     AAsi    G    A        0      0        2 
  13  chr13_32473351     AKia    G    A        0      0        2 
  13  chr13_32473351     AOna    G    A        0      0        2 
  13  chr13_32473351     ASom    G    A        0      0        2 
  13  chr13_32473351     HCab    G    A        0      0        2 
  13  chr13_32473351     HPrz    G    A        0      0        2 
  13  chr13_32473351     ZBoe    G    A        0      0        2 
  13  chr13_32473351     ZGre    G    A        0      0        2 
  13  chr13_32473351     ZHar    G    A      0.5      1        2 
  13  chr13_32473351   Sample    G    A        0      0        2 
  13  chr13_32474315     AAsi    G    C        0      0        2 
  13  chr13_32474315     AKia    G    C        0      0        2 
  13  chr13_32474315     AOna    G    C        0      0        2 
  13  chr13_32474315     ASom    G    C        0      0        2 
  13  chr13_32474315     HCab    G    C        0      0        2 
  13  chr13_32474315     HPrz    G    C        0      0        2 
  13  chr13_32474315     ZBoe    G    C        0      0        2 
  13  chr13_32474315     ZGre    G    C      0.5      1        2 
  13  chr13_32474315     ZHar    G    C        0      0        2 
  13  chr13_32474315   Sample    G    C        0      0        2 
  13  chr13_32478654     AAsi    G    A        0      0        2 
  13  chr13_32478654     AKia    G    A        0      0        2 
  13  chr13_32478654     AOna    G    A        0      0        2 
  13  chr13_32478654     ASom    G    A        0      0        2 
  13  chr13_32478654     HCab    G    A        1      2        2 
  13  chr13_32478654     HPrz    G    A        1      2        2 
  13  chr13_32478654     ZBoe    G    A        0      0        2 
  13  chr13_32478654     ZGre    G    A        0      0        2 
  13  chr13_32478654     ZHar    G    A        0      0        2 
  13  chr13_32478654   Sample    G    A        0      0        2 
  13  chr13_32479190     AAsi    A    C        0      0        2 
  13  chr13_32479190     AKia    A    C        0      0        2 
  13  chr13_32479190     AOna    A    C        0      0        2 
  13  chr13_32479190     ASom    A    C        0      0        2 
  13  chr13_32479190     HCab    A    C        0      0        2 
  13  chr13_32479190     HPrz    A    C        0      0        2 
  13  chr13_32479190     ZBoe    A    C        0      0        2 
  13  chr13_32479190     ZGre    A    C        0      0        2 
  13  chr13_32479190     ZHar    A    C      0.5      1        2 
  13  chr13_32479190   Sample    A    C        0      0        2 
  13  chr13_32483108     AAsi    G    C        0      0        2 
  13  chr13_32483108     AKia    G    C        0      0        2 
  13  chr13_32483108     AOna    G    C        0      0        2 
  13  chr13_32483108     ASom    G    C        0      0        2 
  13  chr13_32483108     HCab    G    C        0      0        2 
  13  chr13_32483108     HPrz    G    C        0      0        2 
  13  chr13_32483108     ZBoe    G    C        0      0        2 
  13  chr13_32483108     ZGre    G    C        1      2        2 
  13  chr13_32483108     ZHar    G    C        0      0        2 
  13  chr13_32483108   Sample    G    C        0      0        2 
  13  chr13_32484449     AAsi    T    A        0      0        2 
  13  chr13_32484449     AKia    T    A        0      0        2 
  13  chr13_32484449     AOna    T    A        0      0        2 
  13  chr13_32484449     ASom    T    A        0      0        2 
  13  chr13_32484449     HCab    T    A        0      0        2 
  13  chr13_32484449     HPrz    T    A        0      0        2 
  13  chr13_32484449     ZBoe    T    A      0.5      1        2 
  13  chr13_32484449     ZGre    T    A        0      0        2 
  13  chr13_32484449     ZHar    T    A        0      0        2 
  13  chr13_32484449   Sample    T    A        0      0        2 
  13  chr13_32485533     AAsi    C    A        0      0        2 
  13  chr13_32485533     AKia    C    A        0      0        2 
  13  chr13_32485533     AOna    C    A        0      0        2 
  13  chr13_32485533     ASom    C    A        0      0        2 
  13  chr13_32485533     HCab    C    A        1      2        2 
  13  chr13_32485533     HPrz    C    A        1      2        2 
  13  chr13_32485533     ZBoe    C    A        0      0        2 
  13  chr13_32485533     ZGre    C    A        0      0        2 
  13  chr13_32485533     ZHar    C    A        0      0        2 
  13  chr13_32485533   Sample    C    A        0      0        2 
  13  chr13_32491371     AAsi    C    T        0      0        2 
  13  chr13_32491371     AKia    C    T        0      0        2 
  13  chr13_32491371     AOna    C    T      0.5      1        2 
  13  chr13_32491371     ASom    C    T        0      0        2 
  13  chr13_32491371     HCab    C    T        0      0        2 
  13  chr13_32491371     HPrz    C    T        0      0        2 
  13  chr13_32491371     ZBoe    C    T        0      0        2 
  13  chr13_32491371     ZGre    C    T        0      0        2 
  13  chr13_32491371     ZHar    C    T        0      0        2 
  13  chr13_32491371   Sample    C    T        0      0        2 
  13  chr13_32494085     AAsi    G    C        0      0        2 
  13  chr13_32494085     AKia    G    C        0      0        2 
  13  chr13_32494085     AOna    G    C        0      0        2 
  13  chr13_32494085     ASom    G    C        0      0        2 
  13  chr13_32494085     HCab    G    C        0      0        2 
  13  chr13_32494085     HPrz    G    C        0      0        2 
  13  chr13_32494085     ZBoe    G    C        0      0        2 
  13  chr13_32494085     ZGre    G    C        1      2        2 
  13  chr13_32494085     ZHar    G    C        0      0        2 
  13  chr13_32494085   Sample    G    C        0      0        2 
  13  chr13_32499540     AAsi    T    C        0      0        2 
  13  chr13_32499540     AKia    T    C        0      0        2 
  13  chr13_32499540     AOna    T    C        0      0        2 
  13  chr13_32499540     ASom    T    C        0      0        2 
  13  chr13_32499540     HCab    T    C        0      0        2 
  13  chr13_32499540     HPrz    T    C        0      0        2 
  13  chr13_32499540     ZBoe    T    C      0.5      1        2 
  13  chr13_32499540     ZGre    T    C        0      0        2 
  13  chr13_32499540     ZHar    T    C        0      0        2 
  13  chr13_32499540   Sample    T    C        0      0        2 
  13  chr13_32510817     AAsi    T    C        0      0        2 
  13  chr13_32510817     AKia    T    C        0      0        2 
  13  chr13_32510817     AOna    T    C        0      0        2 
  13  chr13_32510817     ASom    T    C        0      0        2 
  13  chr13_32510817     HCab    T    C        0      0        2 
  13  chr13_32510817     HPrz    T    C        0      0        2 
  13  chr13_32510817     ZBoe    T    C        0      0        2 
  13  chr13_32510817     ZGre    T    C        1      2        2 
  13  chr13_32510817     ZHar    T    C        0      0        2 
  13  chr13_32510817   Sample    T    C        0      0        2 
  13  chr13_32510976     AAsi    C    A        0      0        2 
  13  chr13_32510976     AKia    C    A        0      0        2 
  13  chr13_32510976     AOna    C    A        0      0        2 
  13  chr13_32510976     ASom    C    A        0      0        2 
  13  chr13_32510976     HCab    C    A        0      0        2 
  13  chr13_32510976     HPrz    C    A        0      0        2 
  13  chr13_32510976     ZBoe    C    A      0.5      1        2 
  13  chr13_32510976     ZGre    C    A        0      0        2 
  13  chr13_32510976     ZHar    C    A        0      0        2 
  13  chr13_32510976   Sample    C    A        0      0        2 
  13  chr13_32515282     AAsi    G    C        0      0        2 
  13  chr13_32515282     AKia    G    C        0      0        2 
  13  chr13_32515282     AOna    G    C        0      0        2 
  13  chr13_32515282     ASom    G    C        0      0        2 
  13  chr13_32515282     HCab    G    C        0      0        2 
  13  chr13_32515282     HPrz    G    C        0      0        2 
  13  chr13_32515282     ZBoe    G    C      0.5      1        2 
  13  chr13_32515282     ZGre    G    C        0      0        2 
  13  chr13_32515282     ZHar    G    C        0      0        2 
  13  chr13_32515282   Sample    G    C        0      0        2 
  13  chr13_32516822     AAsi    T    G        0      0        2 
  13  chr13_32516822     AKia    T    G        0      0        2 
  13  chr13_32516822     AOna    T    G        0      0        2 
  13  chr13_32516822     ASom    T    G        0      0        2 
  13  chr13_32516822     HCab    T    G        0      0        2 
  13  chr13_32516822     HPrz    T    G        0      0        2 
  13  chr13_32516822     ZBoe    T    G      0.5      1        2 
  13  chr13_32516822     ZGre    T    G        0      0        2 
  13  chr13_32516822     ZHar    T    G        0      0        2 
  13  chr13_32516822   Sample    T    G        0      0        2 
  13  chr13_32519243     AAsi    A    G        0      0        2 
  13  chr13_32519243     AKia    A    G        0      0        2 
  13  chr13_32519243     AOna    A    G      0.5      1        2 
  13  chr13_32519243     ASom    A    G        0      0        2 
  13  chr13_32519243     HCab    A    G        0      0        2 
  13  chr13_32519243     HPrz    A    G        0      0        2 
  13  chr13_32519243     ZBoe    A    G        0      0        2 
  13  chr13_32519243     ZGre    A    G        0      0        2 
  13  chr13_32519243     ZHar    A    G        0      0        2 
  13  chr13_32519243   Sample    A    G        0      0        2 
  13  chr13_32531613     AAsi    G    T        0      0        2 
  13  chr13_32531613     AKia    G    T        0      0        2 
  13  chr13_32531613     AOna    G    T        0      0        2 
  13  chr13_32531613     ASom    G    T        0      0        2 
  13  chr13_32531613     HCab    G    T        1      2        2 
  13  chr13_32531613     HPrz    G    T        1      2        2 
  13  chr13_32531613     ZBoe    G    T        0      0        2 
  13  chr13_32531613     ZGre    G    T        0      0        2 
  13  chr13_32531613     ZHar    G    T        0      0        2 
  13  chr13_32531613   Sample    G    T        0      0        2 
  13  chr13_32532679     AAsi    A    G        0      0        2 
  13  chr13_32532679     AKia    A    G        0      0        2 
  13  chr13_32532679     AOna    A    G        0      0        2 
  13  chr13_32532679     ASom    A    G        0      0        2 
  13  chr13_32532679     HCab    A    G        0      0        2 
  13  chr13_32532679     HPrz    A    G        0      0        2 
  13  chr13_32532679     ZBoe    A    G        1      2        2 
  13  chr13_32532679     ZGre    A    G        1      2        2 
  13  chr13_32532679     ZHar    A    G        1      2        2 
  13  chr13_32532679   Sample    A    G        0      0        2 
  13  chr13_32533152     AAsi    C    T        0      0        2 
  13  chr13_32533152     AKia    C    T        0      0        2 
  13  chr13_32533152     AOna    C    T        1      2        2 
  13  chr13_32533152     ASom    C    T        0      0        2 
  13  chr13_32533152     HCab    C    T        0      0        2 
  13  chr13_32533152     HPrz    C    T        0      0        2 
  13  chr13_32533152     ZBoe    C    T        0      0        2 
  13  chr13_32533152     ZGre    C    T        0      0        2 
  13  chr13_32533152     ZHar    C    T        0      0        2 
  13  chr13_32533152   Sample    C    T        0      0        2 
  13  chr13_32533554     AAsi    T    C        0      0        2 
  13  chr13_32533554     AKia    T    C        0      0        2 
  13  chr13_32533554     AOna    T    C        0      0        2 
  13  chr13_32533554     ASom    T    C      0.5      1        2 
  13  chr13_32533554     HCab    T    C        1      2        2 
  13  chr13_32533554     HPrz    T    C        1      2        2 
  13  chr13_32533554     ZBoe    T    C      0.5      1        2 
  13  chr13_32533554     ZGre    T    C        0      0        2 
  13  chr13_32533554     ZHar    T    C        0      0        2 
  13  chr13_32533554   Sample    T    C        0      0        2 
  13  chr13_32536676     AAsi    A    G        0      0        2 
  13  chr13_32536676     AKia    A    G        0      0        2 
  13  chr13_32536676     AOna    A    G        0      0        2 
  13  chr13_32536676     ASom    A    G        0      0        2 
  13  chr13_32536676     HCab    A    G        0      0        2 
  13  chr13_32536676     HPrz    A    G        0      0        2 
  13  chr13_32536676     ZBoe    A    G        0      0        2 
  13  chr13_32536676     ZGre    A    G        0      0        2 
  13  chr13_32536676     ZHar    A    G        1      2        2 
  13  chr13_32536676   Sample    A    G        0      0        2 
  13  chr13_32537647     AAsi    T    C        0      0        2 
  13  chr13_32537647     AKia    T    C        0      0        2 
  13  chr13_32537647     AOna    T    C        0      0        2 
  13  chr13_32537647     ASom    T    C        0      0        2 
  13  chr13_32537647     HCab    T    C      0.5      1        2 
  13  chr13_32537647     HPrz    T    C        0      0        2 
  13  chr13_32537647     ZBoe    T    C        0      0        2 
  13  chr13_32537647     ZGre    T    C        0      0        2 
  13  chr13_32537647     ZHar    T    C        0      0        2 
  13  chr13_32537647   Sample    T    C        0      0        2 
  13  chr13_32541973     AAsi    T    C        0      0        2 
  13  chr13_32541973     AKia    T    C        0      0        2 
  13  chr13_32541973     AOna    T    C        0      0        2 
  13  chr13_32541973     ASom    T    C        0      0        2 
  13  chr13_32541973     HCab    T    C        0      0        2 
  13  chr13_32541973     HPrz    T    C        0      0        2 
  13  chr13_32541973     ZBoe    T    C        1      2        2 
  13  chr13_32541973     ZGre    T    C        0      0        2 
  13  chr13_32541973     ZHar    T    C        1      2        2 
  13  chr13_32541973   Sample    T    C        0      0        2 
  13  chr13_32543198     AAsi    T    C        0      0        2 
  13  chr13_32543198     AKia    T    C        0      0        2 
  13  chr13_32543198     AOna    T    C        0      0        2 
  13  chr13_32543198     ASom    T    C        0      0        2 
  13  chr13_32543198     HCab    T    C        0      0        2 
  13  chr13_32543198     HPrz    T    C        0      0        2 
  13  chr13_32543198     ZBoe    T    C      0.5      1        2 
  13  chr13_32543198     ZGre    T    C        0      0        2 
  13  chr13_32543198     ZHar    T    C        0      0        2 
  13  chr13_32543198   Sample    T    C        0      0        2 
  13  chr13_32547775     AAsi    G    A        0      0        2 
  13  chr13_32547775     AKia    G    A        1      2        2 
  13  chr13_32547775     AOna    G    A        1      2        2 
  13  chr13_32547775     ASom    G    A        0      0        2 
  13  chr13_32547775     HCab    G    A        0      0        2 
  13  chr13_32547775     HPrz    G    A        0      0        2 
  13  chr13_32547775     ZBoe    G    A        0      0        2 
  13  chr13_32547775     ZGre    G    A        0      0        2 
  13  chr13_32547775     ZHar    G    A        0      0        2 
  13  chr13_32547775   Sample    G    A        0      0        2 
  13  chr13_32560468     AAsi    T    C        0      0        2 
  13  chr13_32560468     AKia    T    C        0      0        2 
  13  chr13_32560468     AOna    T    C        0      0        2 
  13  chr13_32560468     ASom    T    C        0      0        2 
  13  chr13_32560468     HCab    T    C        0      0        2 
  13  chr13_32560468     HPrz    T    C        0      0        2 
  13  chr13_32560468     ZBoe    T    C        1      2        2 
  13  chr13_32560468     ZGre    T    C        0      0        2 
  13  chr13_32560468     ZHar    T    C        0      0        2 
  13  chr13_32560468   Sample    T    C        0      0        2 
  13  chr13_32564199     AAsi    T    C        0      0        2 
  13  chr13_32564199     AKia    T    C        0      0        2 
  13  chr13_32564199     AOna    T    C        0      0        2 
  13  chr13_32564199     ASom    T    C        0      0        2 
  13  chr13_32564199     HCab    T    C        0      0        2 
  13  chr13_32564199     HPrz    T    C        0      0        2 
  13  chr13_32564199     ZBoe    T    C        0      0        2 
  13  chr13_32564199     ZGre    T    C        1      2        2 
  13  chr13_32564199     ZHar    T    C        0      0        2 
  13  chr13_32564199   Sample    T    C        0      0        2 
  13  chr13_32573801     AAsi    A    G        0      0        2 
  13  chr13_32573801     AKia    A    G        1      2        2 
  13  chr13_32573801     AOna    A    G        0      0        2 
  13  chr13_32573801     ASom    A    G        0      0        2 
  13  chr13_32573801     HCab    A    G        0      0        2 
  13  chr13_32573801     HPrz    A    G        0      0        2 
  13  chr13_32573801     ZBoe    A    G        0      0        2 
  13  chr13_32573801     ZGre    A    G        0      0        2 
  13  chr13_32573801     ZHar    A    G        0      0        2 
  13  chr13_32573801   Sample    A    G        0      0        2 
  13  chr13_32575323     AAsi    T    C        0      0        2 
  13  chr13_32575323     AKia    T    C        0      0        2 
  13  chr13_32575323     AOna    T    C        0      0        2 
  13  chr13_32575323     ASom    T    C        0      0        2 
  13  chr13_32575323     HCab    T    C      0.5      1        2 
  13  chr13_32575323     HPrz    T    C      0.5      1        2 
  13  chr13_32575323     ZBoe    T    C        0      0        2 
  13  chr13_32575323     ZGre    T    C        0      0        2 
  13  chr13_32575323     ZHar    T    C        0      0        2 
  13  chr13_32575323   Sample    T    C        0      0        2 
  13  chr13_32589463     AAsi    T    C        1      2        2 
  13  chr13_32589463     AKia    T    C        0      0        2 
  13  chr13_32589463     AOna    T    C        0      0        2 
  13  chr13_32589463     ASom    T    C        1      2        2 
  13  chr13_32589463     HCab    T    C        0      0        2 
  13  chr13_32589463     HPrz    T    C        0      0        2 
  13  chr13_32589463     ZBoe    T    C        0      0        2 
  13  chr13_32589463     ZGre    T    C        0      0        2 
  13  chr13_32589463     ZHar    T    C        0      0        2 
  13  chr13_32589463   Sample    T    C        1      2        2 
  13  chr13_32605350     AAsi    A    G        0      0        2 
  13  chr13_32605350     AKia    A    G        0      0        2 
  13  chr13_32605350     AOna    A    G      0.5      1        2 
  13  chr13_32605350     ASom    A    G        0      0        2 
  13  chr13_32605350     HCab    A    G        0      0        2 
  13  chr13_32605350     HPrz    A    G        0      0        2 
  13  chr13_32605350     ZBoe    A    G        0      0        2 
  13  chr13_32605350     ZGre    A    G        0      0        2 
  13  chr13_32605350     ZHar    A    G        0      0        2 
  13  chr13_32605350   Sample    A    G        0      0        2 
  13  chr13_32605973     AAsi    G    A        0      0        2 
  13  chr13_32605973     AKia    G    A        0      0        2 
  13  chr13_32605973     AOna    G    A        0      0        2 
  13  chr13_32605973     ASom    G    A        0      0        2 
  13  chr13_32605973     HCab    G    A        0      0        2 
  13  chr13_32605973     HPrz    G    A        0      0        2 
  13  chr13_32605973     ZBoe    G    A        0      0        2 
  13  chr13_32605973     ZGre    G    A        0      0        2 
  13  chr13_32605973     ZHar    G    A      0.5      1        2 
  13  chr13_32605973   Sample    G    A        0      0        2 
  13  chr13_32606123     AAsi    G    A        0      0        2 
  13  chr13_32606123     AKia    G    A        0      0        2 
  13  chr13_32606123     AOna    G    A        0      0        2 
  13  chr13_32606123     ASom    G    A        0      0        2 
  13  chr13_32606123     HCab    G    A        0      0        2 
  13  chr13_32606123     HPrz    G    A        0      0        2 
  13  chr13_32606123     ZBoe    G    A      0.5      1        2 
  13  chr13_32606123     ZGre    G    A        0      0        2 
  13  chr13_32606123     ZHar    G    A        0      0        2 
  13  chr13_32606123   Sample    G    A        0      0        2 
  13  chr13_32607711     AAsi    A    G        0      0        2 
  13  chr13_32607711     AKia    A    G        0      0        2 
  13  chr13_32607711     AOna    A    G        1      2        2 
  13  chr13_32607711     ASom    A    G        0      0        2 
  13  chr13_32607711     HCab    A    G        0      0        2 
  13  chr13_32607711     HPrz    A    G        0      0        2 
  13  chr13_32607711     ZBoe    A    G        0      0        2 
  13  chr13_32607711     ZGre    A    G        0      0        2 
  13  chr13_32607711     ZHar    A    G        0      0        2 
  13  chr13_32607711   Sample    A    G        0      0        2 
  13  chr13_32610812     AAsi    T    C        0      0        2 
  13  chr13_32610812     AKia    T    C        0      0        2 
  13  chr13_32610812     AOna    T    C        0      0        2 
  13  chr13_32610812     ASom    T    C        0      0        2 
  13  chr13_32610812     HCab    T    C        1      2        2 
  13  chr13_32610812     HPrz    T    C        1      2        2 
  13  chr13_32610812     ZBoe    T    C        0      0        2 
  13  chr13_32610812     ZGre    T    C        0      0        2 
  13  chr13_32610812     ZHar    T    C        0      0        2 
  13  chr13_32610812   Sample    T    C        0      0        2 
  13  chr13_32612928     AAsi    G    A        0      0        2 
  13  chr13_32612928     AKia    G    A        0      0        2 
  13  chr13_32612928     AOna    G    A        0      0        2 
  13  chr13_32612928     ASom    G    A        0      0        2 
  13  chr13_32612928     HCab    G    A        1      2        2 
  13  chr13_32612928     HPrz    G    A        1      2        2 
  13  chr13_32612928     ZBoe    G    A        0      0        2 
  13  chr13_32612928     ZGre    G    A        0      0        2 
  13  chr13_32612928     ZHar    G    A        0      0        2 
  13  chr13_32612928   Sample    G    A        0      0        2 
  13  chr13_32616040     AAsi    G    A        0      0        2 
  13  chr13_32616040     AKia    G    A        0      0        2 
  13  chr13_32616040     AOna    G    A        0      0        2 
  13  chr13_32616040     ASom    G    A        0      0        2 
  13  chr13_32616040     HCab    G    A        1      2        2 
  13  chr13_32616040     HPrz    G    A        1      2        2 
  13  chr13_32616040     ZBoe    G    A        0      0        2 
  13  chr13_32616040     ZGre    G    A        0      0        2 
  13  chr13_32616040     ZHar    G    A        0      0        2 
  13  chr13_32616040   Sample    G    A        0      0        2 
  13  chr13_32616864     AAsi    A    G        1      2        2 
  13  chr13_32616864     AKia    A    G        0      0        2 
  13  chr13_32616864     AOna    A    G        0      0        2 
  13  chr13_32616864     ASom    A    G        1      2        2 
  13  chr13_32616864     HCab    A    G        0      0        2 
  13  chr13_32616864     HPrz    A    G        0      0        2 
  13  chr13_32616864     ZBoe    A    G        0      0        2 
  13  chr13_32616864     ZGre    A    G        0      0        2 
  13  chr13_32616864     ZHar    A    G        0      0        2 
  13  chr13_32616864   Sample    A    G        1      2        2 
  13  chr13_32622648     AAsi    A    G        0      0        2 
  13  chr13_32622648     AKia    A    G        0      0        2 
  13  chr13_32622648     AOna    A    G        0      0        2 
  13  chr13_32622648     ASom    A    G        0      0        2 
  13  chr13_32622648     HCab    A    G        0      0        2 
  13  chr13_32622648     HPrz    A    G        0      0        2 
  13  chr13_32622648     ZBoe    A    G        0      0        2 
  13  chr13_32622648     ZGre    A    G      0.5      1        2 
  13  chr13_32622648     ZHar    A    G        0      0        2 
  13  chr13_32622648   Sample    A    G        0      0        2 
  13  chr13_32622772     AAsi    C    T        0      0        2 
  13  chr13_32622772     AKia    C    T        0      0        2 
  13  chr13_32622772     AOna    C    T        0      0        2 
  13  chr13_32622772     ASom    C    T        0      0        2 
  13  chr13_32622772     HCab    C    T        1      2        2 
  13  chr13_32622772     HPrz    C    T        1      2        2 
  13  chr13_32622772     ZBoe    C    T        0      0        2 
  13  chr13_32622772     ZGre    C    T        0      0        2 
  13  chr13_32622772     ZHar    C    T        0      0        2 
  13  chr13_32622772   Sample    C    T        0      0        2 
  13  chr13_32626619     AAsi    C    T        0      0        2 
  13  chr13_32626619     AKia    C    T        0      0        2 
  13  chr13_32626619     AOna    C    T        0      0        2 
  13  chr13_32626619     ASom    C    T        0      0        2 
  13  chr13_32626619     HCab    C    T        0      0        2 
  13  chr13_32626619     HPrz    C    T        0      0        2 
  13  chr13_32626619     ZBoe    C    T        0      0        2 
  13  chr13_32626619     ZGre    C    T      0.5      1        2 
  13  chr13_32626619     ZHar    C    T        0      0        2 
  13  chr13_32626619   Sample    C    T        0      0        2 
  13  chr13_32634435     AAsi    T    G        0      0        2 
  13  chr13_32634435     AKia    T    G        0      0        2 
  13  chr13_32634435     AOna    T    G        0      0        2 
  13  chr13_32634435     ASom    T    G        0      0        2 
  13  chr13_32634435     HCab    T    G        1      2        2 
  13  chr13_32634435     HPrz    T    G        1      2        2 
  13  chr13_32634435     ZBoe    T    G        0      0        2 
  13  chr13_32634435     ZGre    T    G        0      0        2 
  13  chr13_32634435     ZHar    T    G        0      0        2 
  13  chr13_32634435   Sample    T    G        0      0        2 
  13  chr13_32638061     AAsi    C    T        0      0        2 
  13  chr13_32638061     AKia    C    T        0      0        2 
  13  chr13_32638061     AOna    C    T        0      0        2 
  13  chr13_32638061     ASom    C    T        0      0        2 
  13  chr13_32638061     HCab    C    T        1      2        2 
  13  chr13_32638061     HPrz    C    T        1      2        2 
  13  chr13_32638061     ZBoe    C    T        0      0        2 
  13  chr13_32638061     ZGre    C    T        0      0        2 
  13  chr13_32638061     ZHar    C    T        0      0        2 
  13  chr13_32638061   Sample    C    T        0      0        2 
  13  chr13_32644076     AAsi    T    C        0      0        2 
  13  chr13_32644076     AKia    T    C        0      0        2 
  13  chr13_32644076     AOna    T    C        0      0        2 
  13  chr13_32644076     ASom    T    C        0      0        2 
  13  chr13_32644076     HCab    T    C        0      0        2 
  13  chr13_32644076     HPrz    T    C        0      0        2 
  13  chr13_32644076     ZBoe    T    C        0      0        2 
  13  chr13_32644076     ZGre    T    C        1      2        2 
  13  chr13_32644076     ZHar    T    C        0      0        2 
  13  chr13_32644076   Sample    T    C        0      0        2 
  13  chr13_32644516     AAsi    C    T        0      0        2 
  13  chr13_32644516     AKia    C    T      0.5      1        2 
  13  chr13_32644516     AOna    C    T        0      0        2 
  13  chr13_32644516     ASom    C    T        0      0        2 
  13  chr13_32644516     HCab    C    T        0      0        2 
  13  chr13_32644516     HPrz    C    T        0      0        2 
  13  chr13_32644516     ZBoe    C    T        0      0        2 
  13  chr13_32644516     ZGre    C    T        0      0        2 
  13  chr13_32644516     ZHar    C    T        0      0        2 
  13  chr13_32644516   Sample    C    T        0      0        2 
  13  chr13_32646146     AAsi    G    T        0      0        2 
  13  chr13_32646146     AKia    G    T      0.5      1        2 
  13  chr13_32646146     AOna    G    T        1      2        2 
  13  chr13_32646146     ASom    G    T        0      0        2 
  13  chr13_32646146     HCab    G    T        0      0        2 
  13  chr13_32646146     HPrz    G    T        0      0        2 
  13  chr13_32646146     ZBoe    G    T        0      0        2 
  13  chr13_32646146     ZGre    G    T        0      0        2 
  13  chr13_32646146     ZHar    G    T        0      0        2 
  13  chr13_32646146   Sample    G    T        0      0        2 
  13  chr13_32658664     AAsi    G    A        0      0        2 
  13  chr13_32658664     AKia    G    A        0      0        2 
  13  chr13_32658664     AOna    G    A        1      2        2 
  13  chr13_32658664     ASom    G    A        0      0        2 
  13  chr13_32658664     HCab    G    A        0      0        2 
  13  chr13_32658664     HPrz    G    A        0      0        2 
  13  chr13_32658664     ZBoe    G    A        0      0        2 
  13  chr13_32658664     ZGre    G    A        0      0        2 
  13  chr13_32658664     ZHar    G    A        0      0        2 
  13  chr13_32658664   Sample    G    A        0      0        2 
  13  chr13_32663697     AAsi    A    G        0      0        2 
  13  chr13_32663697     AKia    A    G        0      0        2 
  13  chr13_32663697     AOna    A    G      0.5      1        2 
  13  chr13_32663697     ASom    A    G        0      0        2 
  13  chr13_32663697     HCab    A    G        0      0        2 
  13  chr13_32663697     HPrz    A    G        0      0        2 
  13  chr13_32663697     ZBoe    A    G        0      0        2 
  13  chr13_32663697     ZGre    A    G        0      0        2 
  13  chr13_32663697     ZHar    A    G        0      0        2 
  13  chr13_32663697   Sample    A    G        0      0        2 
  13  chr13_32667475     AAsi    A    G        0      0        2 
  13  chr13_32667475     AKia    A    G        0      0        2 
  13  chr13_32667475     AOna    A    G        0      0        2 
  13  chr13_32667475     ASom    A    G        0      0        2 
  13  chr13_32667475     HCab    A    G        0      0        2 
  13  chr13_32667475     HPrz    A    G        0      0        2 
  13  chr13_32667475     ZBoe    A    G        1      2        2 
  13  chr13_32667475     ZGre    A    G        0      0        2 
  13  chr13_32667475     ZHar    A    G        0      0        2 
  13  chr13_32667475   Sample    A    G        0      0        2 
  13  chr13_32668148     AAsi    C    T        0      0        2 
  13  chr13_32668148     AKia    C    T        0      0        2 
  13  chr13_32668148     AOna    C    T        0      0        2 
  13  chr13_32668148     ASom    C    T        0      0        2 
  13  chr13_32668148     HCab    C    T        0      0        2 
  13  chr13_32668148     HPrz    C    T      0.5      1        2 
  13  chr13_32668148     ZBoe    C    T        0      0        2 
  13  chr13_32668148     ZGre    C    T        0      0        2 
  13  chr13_32668148     ZHar    C    T        0      0        2 
  13  chr13_32668148   Sample    C    T        0      0        2 
  13  chr13_32670010     AAsi    G    A        0      0        2 
  13  chr13_32670010     AKia    G    A        0      0        2 
  13  chr13_32670010     AOna    G    A        0      0        2 
  13  chr13_32670010     ASom    G    A        0      0        2 
  13  chr13_32670010     HCab    G    A        0      0        2 
  13  chr13_32670010     HPrz    G    A        0      0        2 
  13  chr13_32670010     ZBoe    G    A        0      0        2 
  13  chr13_32670010     ZGre    G    A        0      0        2 
  13  chr13_32670010     ZHar    G    A        1      2        2 
  13  chr13_32670010   Sample    G    A        0      0        2 
  13  chr13_32671748     AAsi    C    T        0      0        2 
  13  chr13_32671748     AKia    C    T        0      0        2 
  13  chr13_32671748     AOna    C    T        0      0        2 
  13  chr13_32671748     ASom    C    T        0      0        2 
  13  chr13_32671748     HCab    C    T        0      0        2 
  13  chr13_32671748     HPrz    C    T        0      0        2 
  13  chr13_32671748     ZBoe    C    T        0      0        2 
  13  chr13_32671748     ZGre    C    T        0      0        2 
  13  chr13_32671748     ZHar    C    T        1      2        2 
  13  chr13_32671748   Sample    C    T        0      0        2 
  13  chr13_32672510     AAsi    T    C        0      0        2 
  13  chr13_32672510     AKia    T    C        0      0        2 
  13  chr13_32672510     AOna    T    C        0      0        2 
  13  chr13_32672510     ASom    T    C        0      0        2 
  13  chr13_32672510     HCab    T    C        0      0        2 
  13  chr13_32672510     HPrz    T    C        0      0        2 
  13  chr13_32672510     ZBoe    T    C      0.5      1        2 
  13  chr13_32672510     ZGre    T    C        0      0        2 
  13  chr13_32672510     ZHar    T    C        0      0        2 
  13  chr13_32672510   Sample    T    C        0      0        2 
  13  chr13_32672909     AAsi    C    T        1      2        2 
  13  chr13_32672909     AKia    C    T        0      0        2 
  13  chr13_32672909     AOna    C    T        0      0        2 
  13  chr13_32672909     ASom    C    T        0      0        2 
  13  chr13_32672909     HCab    C    T        0      0        2 
  13  chr13_32672909     HPrz    C    T        0      0        2 
  13  chr13_32672909     ZBoe    C    T        0      0        2 
  13  chr13_32672909     ZGre    C    T        0      0        2 
  13  chr13_32672909     ZHar    C    T        0      0        2 
  13  chr13_32672909   Sample    C    T        1      2        2 
  13  chr13_32684730     AAsi    T    C        0      0        2 
  13  chr13_32684730     AKia    T    C        0      0        2 
  13  chr13_32684730     AOna    T    C      0.5      1        2 
  13  chr13_32684730     ASom    T    C        0      0        2 
  13  chr13_32684730     HCab    T    C        0      0        2 
  13  chr13_32684730     HPrz    T    C        0      0        2 
  13  chr13_32684730     ZBoe    T    C        0      0        2 
  13  chr13_32684730     ZGre    T    C        0      0        2 
  13  chr13_32684730     ZHar    T    C        0      0        2 
  13  chr13_32684730   Sample    T    C        0      0        2 
  13  chr13_32685561     AAsi    T    G        0      0        2 
  13  chr13_32685561     AKia    T    G        1      2        2 
  13  chr13_32685561     AOna    T    G        0      0        2 
  13  chr13_32685561     ASom    T    G        0      0        2 
  13  chr13_32685561     HCab    T    G        0      0        2 
  13  chr13_32685561     HPrz    T    G        0      0        2 
  13  chr13_32685561     ZBoe    T    G        0      0        2 
  13  chr13_32685561     ZGre    T    G        0      0        2 
  13  chr13_32685561     ZHar    T    G        0      0        2 
  13  chr13_32685561   Sample    T    G        0      0        2 
  13  chr13_32686552     AAsi    G    A        0      0        2 
  13  chr13_32686552     AKia    G    A        0      0        2 
  13  chr13_32686552     AOna    G    A        0      0        2 
  13  chr13_32686552     ASom    G    A        0      0        2 
  13  chr13_32686552     HCab    G    A        1      2        2 
  13  chr13_32686552     HPrz    G    A        1      2        2 
  13  chr13_32686552     ZBoe    G    A        0      0        2 
  13  chr13_32686552     ZGre    G    A        0      0        2 
  13  chr13_32686552     ZHar    G    A        0      0        2 
  13  chr13_32686552   Sample    G    A        0      0        2 
  13  chr13_32690556     AAsi    A    G        0      0        2 
  13  chr13_32690556     AKia    A    G        0      0        2 
  13  chr13_32690556     AOna    A    G        0      0        2 
  13  chr13_32690556     ASom    A    G        0      0        2 
  13  chr13_32690556     HCab    A    G        1      2        2 
  13  chr13_32690556     HPrz    A    G        1      2        2 
  13  chr13_32690556     ZBoe    A    G        0      0        2 
  13  chr13_32690556     ZGre    A    G        0      0        2 
  13  chr13_32690556     ZHar    A    G        0      0        2 
  13  chr13_32690556   Sample    A    G        0      0        2 
  13  chr13_32690831     AAsi    A    G        0      0        2 
  13  chr13_32690831     AKia    A    G        0      0        2 
  13  chr13_32690831     AOna    A    G        0      0        2 
  13  chr13_32690831     ASom    A    G        0      0        2 
  13  chr13_32690831     HCab    A    G        0      0        2 
  13  chr13_32690831     HPrz    A    G        0      0        2 
  13  chr13_32690831     ZBoe    A    G        0      0        2 
  13  chr13_32690831     ZGre    A    G        0      0        2 
  13  chr13_32690831     ZHar    A    G        1      2        2 
  13  chr13_32690831   Sample    A    G        0      0        2 
  13  chr13_32696831     AAsi    T    G        0      0        2 
  13  chr13_32696831     AKia    T    G        0      0        2 
  13  chr13_32696831     AOna    T    G        0      0        2 
  13  chr13_32696831     ASom    T    G        0      0        2 
  13  chr13_32696831     HCab    T    G        1      2        2 
  13  chr13_32696831     HPrz    T    G        1      2        2 
  13  chr13_32696831     ZBoe    T    G        0      0        2 
  13  chr13_32696831     ZGre    T    G        0      0        2 
  13  chr13_32696831     ZHar    T    G        0      0        2 
  13  chr13_32696831   Sample    T    G        0      0        2 
  13  chr13_32699442     AAsi    T    C        0      0        2 
  13  chr13_32699442     AKia    T    C        0      0        2 
  13  chr13_32699442     AOna    T    C        0      0        2 
  13  chr13_32699442     ASom    T    C        0      0        2 
  13  chr13_32699442     HCab    T    C        0      0        2 
  13  chr13_32699442     HPrz    T    C        0      0        2 
  13  chr13_32699442     ZBoe    T    C        0      0        2 
  13  chr13_32699442     ZGre    T    C        0      0        2 
  13  chr13_32699442     ZHar    T    C        1      2        2 
  13  chr13_32699442   Sample    T    C        0      0        2 
  13  chr13_32708200     AAsi    A    G        0      0        2 
  13  chr13_32708200     AKia    A    G        0      0        2 
  13  chr13_32708200     AOna    A    G        0      0        2 
  13  chr13_32708200     ASom    A    G        0      0        2 
  13  chr13_32708200     HCab    A    G        0      0        2 
  13  chr13_32708200     HPrz    A    G        0      0        2 
  13  chr13_32708200     ZBoe    A    G        0      0        2 
  13  chr13_32708200     ZGre    A    G        0      0        2 
  13  chr13_32708200     ZHar    A    G      0.5      1        2 
  13  chr13_32708200   Sample    A    G        0      0        2 
  13  chr13_32710379     AAsi    G    C        1      2        2 
  13  chr13_32710379     AKia    G    C        0      0        2 
  13  chr13_32710379     AOna    G    C        0      0        2 
  13  chr13_32710379     ASom    G    C        1      2        2 
  13  chr13_32710379     HCab    G    C        0      0        2 
  13  chr13_32710379     HPrz    G    C        0      0        2 
  13  chr13_32710379     ZBoe    G    C        0      0        2 
  13  chr13_32710379     ZGre    G    C        0      0        2 
  13  chr13_32710379     ZHar    G    C        0      0        2 
  13  chr13_32710379   Sample    G    C        1      2        2 
  13  chr13_32710741     AAsi    C    T        0      0        2 
  13  chr13_32710741     AKia    C    T        1      2        2 
  13  chr13_32710741     AOna    C    T      0.5      1        2 
  13  chr13_32710741     ASom    C    T        0      0        2 
  13  chr13_32710741     HCab    C    T        0      0        2 
  13  chr13_32710741     HPrz    C    T        0      0        2 
  13  chr13_32710741     ZBoe    C    T        0      0        2 
  13  chr13_32710741     ZGre    C    T        0      0        2 
  13  chr13_32710741     ZHar    C    T        0      0        2 
  13  chr13_32710741   Sample    C    T        0      0        2 
  13  chr13_32711678     AAsi    A    G        0      0        2 
  13  chr13_32711678     AKia    A    G        0      0        2 
  13  chr13_32711678     AOna    A    G        0      0        2 
  13  chr13_32711678     ASom    A    G        0      0        2 
  13  chr13_32711678     HCab    A    G        0      0        2 
  13  chr13_32711678     HPrz    A    G      0.5      1        2 
  13  chr13_32711678     ZBoe    A    G        0      0        2 
  13  chr13_32711678     ZGre    A    G        0      0        2 
  13  chr13_32711678     ZHar    A    G        0      0        2 
  13  chr13_32711678   Sample    A    G        0      0        2 
  13  chr13_32713895     AAsi    C    T        0      0        2 
  13  chr13_32713895     AKia    C    T        0      0        2 
  13  chr13_32713895     AOna    C    T      0.5      1        2 
  13  chr13_32713895     ASom    C    T        0      0        2 
  13  chr13_32713895     HCab    C    T        0      0        2 
  13  chr13_32713895     HPrz    C    T        0      0        2 
  13  chr13_32713895     ZBoe    C    T        0      0        2 
  13  chr13_32713895     ZGre    C    T        0      0        2 
  13  chr13_32713895     ZHar    C    T        0      0        2 
  13  chr13_32713895   Sample    C    T        0      0        2 
  13  chr13_32714849     AAsi    G    A        0      0        2 
  13  chr13_32714849     AKia    G    A        0      0        2 
  13  chr13_32714849     AOna    G    A        0      0        2 
  13  chr13_32714849     ASom    G    A        0      0        2 
  13  chr13_32714849     HCab    G    A        0      0        2 
  13  chr13_32714849     HPrz    G    A        0      0        2 
  13  chr13_32714849     ZBoe    G    A      0.5      1        2 
  13  chr13_32714849     ZGre    G    A        0      0        2 
  13  chr13_32714849     ZHar    G    A        0      0        2 
  13  chr13_32714849   Sample    G    A        0      0        2 
  13  chr13_32735301     AAsi    T    C        0      0        2 
  13  chr13_32735301     AKia    T    C        0      0        2 
  13  chr13_32735301     AOna    T    C        0      0        2 
  13  chr13_32735301     ASom    T    C        0      0        2 
  13  chr13_32735301     HCab    T    C        0      0        2 
  13  chr13_32735301     HPrz    T    C        0      0        2 
  13  chr13_32735301     ZBoe    T    C      0.5      1        2 
  13  chr13_32735301     ZGre    T    C        0      0        2 
  13  chr13_32735301     ZHar    T    C        0      0        2 
  13  chr13_32735301   Sample    T    C        1      2        2 
  13  chr13_32738843     AAsi    C    T        0      0        2 
  13  chr13_32738843     AKia    C    T        0      0        2 
  13  chr13_32738843     AOna    C    T        0      0        2 
  13  chr13_32738843     ASom    C    T        0      0        2 
  13  chr13_32738843     HCab    C    T        1      2        2 
  13  chr13_32738843     HPrz    C    T        1      2        2 
  13  chr13_32738843     ZBoe    C    T        0      0        2 
  13  chr13_32738843     ZGre    C    T        0      0        2 
  13  chr13_32738843     ZHar    C    T        0      0        2 
  13  chr13_32738843   Sample    C    T        0      0        2 
  13  chr13_32739658     AAsi    G    T        0      0        2 
  13  chr13_32739658     AKia    G    T        0      0        2 
  13  chr13_32739658     AOna    G    T      0.5      1        2 
  13  chr13_32739658     ASom    G    T        0      0        2 
  13  chr13_32739658     HCab    G    T        0      0        2 
  13  chr13_32739658     HPrz    G    T        0      0        2 
  13  chr13_32739658     ZBoe    G    T        0      0        2 
  13  chr13_32739658     ZGre    G    T        0      0        2 
  13  chr13_32739658     ZHar    G    T        0      0        2 
  13  chr13_32739658   Sample    G    T        0      0        2 
  13  chr13_32739674     AAsi    C    T        0      0        2 
  13  chr13_32739674     AKia    C    T        0      0        2 
  13  chr13_32739674     AOna    C    T        0      0        2 
  13  chr13_32739674     ASom    C    T      0.5      1        2 
  13  chr13_32739674     HCab    C    T        0      0        2 
  13  chr13_32739674     HPrz    C    T        0      0        2 
  13  chr13_32739674     ZBoe    C    T        0      0        2 
  13  chr13_32739674     ZGre    C    T        0      0        2 
  13  chr13_32739674     ZHar    C    T        0      0        2 
  13  chr13_32739674   Sample    C    T        0      0        2 
  13  chr13_32739896     AAsi    G    C        0      0        2 
  13  chr13_32739896     AKia    G    C        0      0        2 
  13  chr13_32739896     AOna    G    C      0.5      1        2 
  13  chr13_32739896     ASom    G    C        0      0        2 
  13  chr13_32739896     HCab    G    C        0      0        2 
  13  chr13_32739896     HPrz    G    C        0      0        2 
  13  chr13_32739896     ZBoe    G    C        0      0        2 
  13  chr13_32739896     ZGre    G    C        0      0        2 
  13  chr13_32739896     ZHar    G    C        0      0        2 
  13  chr13_32739896   Sample    G    C        0      0        2 
  13  chr13_32743502     AAsi    T    C        0      0        2 
  13  chr13_32743502     AKia    T    C        0      0        2 
  13  chr13_32743502     AOna    T    C        0      0        2 
  13  chr13_32743502     ASom    T    C      0.5      1        2 
  13  chr13_32743502     HCab    T    C        0      0        2 
  13  chr13_32743502     HPrz    T    C        0      0        2 
  13  chr13_32743502     ZBoe    T    C        0      0        2 
  13  chr13_32743502     ZGre    T    C        0      0        2 
  13  chr13_32743502     ZHar    T    C        0      0        2 
  13  chr13_32743502   Sample    T    C        0      0        2 
  13  chr13_32745953     AAsi    T    G        0      0        2 
  13  chr13_32745953     AKia    T    G        1      2        2 
  13  chr13_32745953     AOna    T    G        0      0        2 
  13  chr13_32745953     ASom    T    G        0      0        2 
  13  chr13_32745953     HCab    T    G        0      0        2 
  13  chr13_32745953     HPrz    T    G        0      0        2 
  13  chr13_32745953     ZBoe    T    G        0      0        2 
  13  chr13_32745953     ZGre    T    G        0      0        2 
  13  chr13_32745953     ZHar    T    G        0      0        2 
  13  chr13_32745953   Sample    T    G        0      0        2 
  13  chr13_32746275     AAsi    G    A        0      0        2 
  13  chr13_32746275     AKia    G    A        0      0        2 
  13  chr13_32746275     AOna    G    A        0      0        2 
  13  chr13_32746275     ASom    G    A        0      0        2 
  13  chr13_32746275     HCab    G    A        1      2        2 
  13  chr13_32746275     HPrz    G    A        1      2        2 
  13  chr13_32746275     ZBoe    G    A        0      0        2 
  13  chr13_32746275     ZGre    G    A        0      0        2 
  13  chr13_32746275     ZHar    G    A        0      0        2 
  13  chr13_32746275   Sample    G    A        0      0        2 
  13  chr13_32749388     AAsi    T    G        0      0        2 
  13  chr13_32749388     AKia    T    G        0      0        2 
  13  chr13_32749388     AOna    T    G        0      0        2 
  13  chr13_32749388     ASom    T    G        0      0        2 
  13  chr13_32749388     HCab    T    G        1      2        2 
  13  chr13_32749388     HPrz    T    G        1      2        2 
  13  chr13_32749388     ZBoe    T    G        0      0        2 
  13  chr13_32749388     ZGre    T    G        0      0        2 
  13  chr13_32749388     ZHar    T    G        0      0        2 
  13  chr13_32749388   Sample    T    G        0      0        2 
  13  chr13_32750875     AAsi    C    G        0      0        2 
  13  chr13_32750875     AKia    C    G        0      0        2 
  13  chr13_32750875     AOna    C    G        0      0        2 
  13  chr13_32750875     ASom    C    G        0      0        2 
  13  chr13_32750875     HCab    C    G        1      2        2 
  13  chr13_32750875     HPrz    C    G        1      2        2 
  13  chr13_32750875     ZBoe    C    G        0      0        2 
  13  chr13_32750875     ZGre    C    G        0      0        2 
  13  chr13_32750875     ZHar    C    G        0      0        2 
  13  chr13_32750875   Sample    C    G        0      0        2 
  13  chr13_32753777     AAsi    G    A        0      0        2 
  13  chr13_32753777     AKia    G    A        0      0        2 
  13  chr13_32753777     AOna    G    A        1      2        2 
  13  chr13_32753777     ASom    G    A        0      0        2 
  13  chr13_32753777     HCab    G    A        0      0        2 
  13  chr13_32753777     HPrz    G    A        0      0        2 
  13  chr13_32753777     ZBoe    G    A        0      0        2 
  13  chr13_32753777     ZGre    G    A        0      0        2 
  13  chr13_32753777     ZHar    G    A        0      0        2 
  13  chr13_32753777   Sample    G    A        0      0        2 
  13  chr13_32757919     AAsi    A    G        0      0        2 
  13  chr13_32757919     AKia    A    G        0      0        2 
  13  chr13_32757919     AOna    A    G        0      0        2 
  13  chr13_32757919     ASom    A    G        0      0        2 
  13  chr13_32757919     HCab    A    G        1      2        2 
  13  chr13_32757919     HPrz    A    G        1      2        2 
  13  chr13_32757919     ZBoe    A    G        0      0        2 
  13  chr13_32757919     ZGre    A    G        0      0        2 
  13  chr13_32757919     ZHar    A    G        0      0        2 
  13  chr13_32757919   Sample    A    G        0      0        2 
  13  chr13_32765243     AAsi    T    G        0      0        2 
  13  chr13_32765243     AKia    T    G        1      2        2 
  13  chr13_32765243     AOna    T    G        1      2        2 
  13  chr13_32765243     ASom    T    G        0      0        2 
  13  chr13_32765243     HCab    T    G        0      0        2 
  13  chr13_32765243     HPrz    T    G        0      0        2 
  13  chr13_32765243     ZBoe    T    G        0      0        2 
  13  chr13_32765243     ZGre    T    G        0      0        2 
  13  chr13_32765243     ZHar    T    G        0      0        2 
  13  chr13_32765243   Sample    T    G        0      0        2 
  13  chr13_32770215     AAsi    G    A        0      0        2 
  13  chr13_32770215     AKia    G    A        0      0        2 
  13  chr13_32770215     AOna    G    A        0      0        2 
  13  chr13_32770215     ASom    G    A        0      0        2 
  13  chr13_32770215     HCab    G    A        0      0        2 
  13  chr13_32770215     HPrz    G    A        0      0        2 
  13  chr13_32770215     ZBoe    G    A        0      0        2 
  13  chr13_32770215     ZGre    G    A        0      0        2 
  13  chr13_32770215     ZHar    G    A      0.5      1        2 
  13  chr13_32770215   Sample    G    A        0      0        2 
  13  chr13_32776151     AAsi    C    T        0      0        2 
  13  chr13_32776151     AKia    C    T        1      2        2 
  13  chr13_32776151     AOna    C    T      0.5      1        2 
  13  chr13_32776151     ASom    C    T        0      0        2 
  13  chr13_32776151     HCab    C    T        1      2        2 
  13  chr13_32776151     HPrz    C    T        1      2        2 
  13  chr13_32776151     ZBoe    C    T        0      0        2 
  13  chr13_32776151     ZGre    C    T        0      0        2 
  13  chr13_32776151     ZHar    C    T        0      0        2 
  13  chr13_32776151   Sample    C    T        0      0        2 
  13  chr13_32779696     AAsi    A    G        0      0        2 
  13  chr13_32779696     AKia    A    G        0      0        2 
  13  chr13_32779696     AOna    A    G        0      0        2 
  13  chr13_32779696     ASom    A    G        0      0        2 
  13  chr13_32779696     HCab    A    G        1      2        2 
  13  chr13_32779696     HPrz    A    G        1      2        2 
  13  chr13_32779696     ZBoe    A    G        0      0        2 
  13  chr13_32779696     ZGre    A    G        0      0        2 
  13  chr13_32779696     ZHar    A    G        0      0        2 
  13  chr13_32779696   Sample    A    G        0      0        2 
  13  chr13_32782242     AAsi    T    C        0      0        2 
  13  chr13_32782242     AKia    T    C      0.5      1        2 
  13  chr13_32782242     AOna    T    C        0      0        2 
  13  chr13_32782242     ASom    T    C        0      0        2 
  13  chr13_32782242     HCab    T    C        0      0        2 
  13  chr13_32782242     HPrz    T    C        0      0        2 
  13  chr13_32782242     ZBoe    T    C        0      0        2 
  13  chr13_32782242     ZGre    T    C        0      0        2 
  13  chr13_32782242     ZHar    T    C        0      0        2 
  13  chr13_32782242   Sample    T    C        0      0        2 
  13  chr13_32782303     AAsi    C    T        0      0        2 
  13  chr13_32782303     AKia    C    T        0      0        2 
  13  chr13_32782303     AOna    C    T      0.5      1        2 
  13  chr13_32782303     ASom    C    T        0      0        2 
  13  chr13_32782303     HCab    C    T        0      0        2 
  13  chr13_32782303     HPrz    C    T        0      0        2 
  13  chr13_32782303     ZBoe    C    T        0      0        2 
  13  chr13_32782303     ZGre    C    T        0      0        2 
  13  chr13_32782303     ZHar    C    T        0      0        2 
  13  chr13_32782303   Sample    C    T        0      0        2 
  13  chr13_32791949     AAsi    C    T        0      0        2 
  13  chr13_32791949     AKia    C    T        0      0        2 
  13  chr13_32791949     AOna    C    T        0      0        2 
  13  chr13_32791949     ASom    C    T        0      0        2 
  13  chr13_32791949     HCab    C    T        1      2        2 
  13  chr13_32791949     HPrz    C    T        1      2        2 
  13  chr13_32791949     ZBoe    C    T        0      0        2 
  13  chr13_32791949     ZGre    C    T        0      0        2 
  13  chr13_32791949     ZHar    C    T        0      0        2 
  13  chr13_32791949   Sample    C    T        0      0        2 
  13  chr13_32801445     AAsi    G    A        0      0        2 
  13  chr13_32801445     AKia    G    A        0      0        2 
  13  chr13_32801445     AOna    G    A        0      0        2 
  13  chr13_32801445     ASom    G    A        0      0        2 
  13  chr13_32801445     HCab    G    A        1      2        2 
  13  chr13_32801445     HPrz    G    A        1      2        2 
  13  chr13_32801445     ZBoe    G    A        0      0        2 
  13  chr13_32801445     ZGre    G    A        0      0        2 
  13  chr13_32801445     ZHar    G    A        0      0        2 
  13  chr13_32801445   Sample    G    A        0      0        2 
  13  chr13_32805265     AAsi    T    C        0      0        2 
  13  chr13_32805265     AKia    T    C        0      0        2 
  13  chr13_32805265     AOna    T    C        0      0        2 
  13  chr13_32805265     ASom    T    C        0      0        2 
  13  chr13_32805265     HCab    T    C        1      2        2 
  13  chr13_32805265     HPrz    T    C        1      2        2 
  13  chr13_32805265     ZBoe    T    C        0      0        2 
  13  chr13_32805265     ZGre    T    C        0      0        2 
  13  chr13_32805265     ZHar    T    C        0      0        2 
  13  chr13_32805265   Sample    T    C        0      0        2 
  13  chr13_32809064     AAsi    A    G        0      0        2 
  13  chr13_32809064     AKia    A    G        0      0        2 
  13  chr13_32809064     AOna    A    G        0      0        2 
  13  chr13_32809064     ASom    A    G        0      0        2 
  13  chr13_32809064     HCab    A    G      0.5      1        2 
  13  chr13_32809064     HPrz    A    G        0      0        2 
  13  chr13_32809064     ZBoe    A    G        0      0        2 
  13  chr13_32809064     ZGre    A    G        0      0        2 
  13  chr13_32809064     ZHar    A    G        0      0        2 
  13  chr13_32809064   Sample    A    G        0      0        2 
  13  chr13_32812463     AAsi    A    G        0      0        2 
  13  chr13_32812463     AKia    A    G        0      0        2 
  13  chr13_32812463     AOna    A    G        0      0        2 
  13  chr13_32812463     ASom    A    G        0      0        2 
  13  chr13_32812463     HCab    A    G      0.5      1        2 
  13  chr13_32812463     HPrz    A    G      0.5      1        2 
  13  chr13_32812463     ZBoe    A    G        0      0        2 
  13  chr13_32812463     ZGre    A    G        0      0        2 
  13  chr13_32812463     ZHar    A    G        0      0        2 
  13  chr13_32812463   Sample    A    G        0      0        2 
  13  chr13_32818822     AAsi    A    G        0      0        2 
  13  chr13_32818822     AKia    A    G        0      0        2 
  13  chr13_32818822     AOna    A    G        0      0        2 
  13  chr13_32818822     ASom    A    G        0      0        2 
  13  chr13_32818822     HCab    A    G        0      0        2 
  13  chr13_32818822     HPrz    A    G        0      0        2 
  13  chr13_32818822     ZBoe    A    G      0.5      1        2 
  13  chr13_32818822     ZGre    A    G        0      0        2 
  13  chr13_32818822     ZHar    A    G        0      0        2 
  13  chr13_32818822   Sample    A    G        0      0        2 
  13  chr13_32819843     AAsi    G    A        0      0        2 
  13  chr13_32819843     AKia    G    A        0      0        2 
  13  chr13_32819843     AOna    G    A      0.5      1        2 
  13  chr13_32819843     ASom    G    A        0      0        2 
  13  chr13_32819843     HCab    G    A        0      0        2 
  13  chr13_32819843     HPrz    G    A        0      0        2 
  13  chr13_32819843     ZBoe    G    A        0      0        2 
  13  chr13_32819843     ZGre    G    A        0      0        2 
  13  chr13_32819843     ZHar    G    A        0      0        2 
  13  chr13_32819843   Sample    G    A        0      0        2 
  13  chr13_32824145     AAsi    T    C        0      0        2 
  13  chr13_32824145     AKia    T    C        0      0        2 
  13  chr13_32824145     AOna    T    C        0      0        2 
  13  chr13_32824145     ASom    T    C        0      0        2 
  13  chr13_32824145     HCab    T    C        1      2        2 
  13  chr13_32824145     HPrz    T    C        1      2        2 
  13  chr13_32824145     ZBoe    T    C        0      0        2 
  13  chr13_32824145     ZGre    T    C        0      0        2 
  13  chr13_32824145     ZHar    T    C        0      0        2 
  13  chr13_32824145   Sample    T    C        0      0        2 
  13  chr13_32834031     AAsi    C    T        0      0        2 
  13  chr13_32834031     AKia    C    T        0      0        2 
  13  chr13_32834031     AOna    C    T        0      0        2 
  13  chr13_32834031     ASom    C    T        0      0        2 
  13  chr13_32834031     HCab    C    T        0      0        2 
  13  chr13_32834031     HPrz    C    T        0      0        2 
  13  chr13_32834031     ZBoe    C    T        0      0        2 
  13  chr13_32834031     ZGre    C    T        1      2        2 
  13  chr13_32834031     ZHar    C    T        0      0        2 
  13  chr13_32834031   Sample    C    T        0      0        2 
  13  chr13_32841381     AAsi    T    C        1      2        2 
  13  chr13_32841381     AKia    T    C        0      0        2 
  13  chr13_32841381     AOna    T    C        0      0        2 
  13  chr13_32841381     ASom    T    C        1      2        2 
  13  chr13_32841381     HCab    T    C        0      0        2 
  13  chr13_32841381     HPrz    T    C        0      0        2 
  13  chr13_32841381     ZBoe    T    C        0      0        2 
  13  chr13_32841381     ZGre    T    C        0      0        2 
  13  chr13_32841381     ZHar    T    C        0      0        2 
  13  chr13_32841381   Sample    T    C        1      2        2 
  13  chr13_32843719     AAsi    A    G        0      0        2 
  13  chr13_32843719     AKia    A    G        0      0        2 
  13  chr13_32843719     AOna    A    G        0      0        2 
  13  chr13_32843719     ASom    A    G        0      0        2 
  13  chr13_32843719     HCab    A    G        1      2        2 
  13  chr13_32843719     HPrz    A    G        1      2        2 
  13  chr13_32843719     ZBoe    A    G        0      0        2 
  13  chr13_32843719     ZGre    A    G        0      0        2 
  13  chr13_32843719     ZHar    A    G        0      0        2 
  13  chr13_32843719   Sample    A    G        0      0        2 
  13  chr13_32852227     AAsi    T    C        0      0        2 
  13  chr13_32852227     AKia    T    C        0      0        2 
  13  chr13_32852227     AOna    T    C        0      0        2 
  13  chr13_32852227     ASom    T    C        0      0        2 
  13  chr13_32852227     HCab    T    C      0.5      1        2 
  13  chr13_32852227     HPrz    T    C        0      0        2 
  13  chr13_32852227     ZBoe    T    C        0      0        2 
  13  chr13_32852227     ZGre    T    C        0      0        2 
  13  chr13_32852227     ZHar    T    C        0      0        2 
  13  chr13_32852227   Sample    T    C        0      0        2 
  13  chr13_32863960     AAsi    T    C        0      0        2 
  13  chr13_32863960     AKia    T    C        0      0        2 
  13  chr13_32863960     AOna    T    C      0.5      1        2 
  13  chr13_32863960     ASom    T    C        0      0        2 
  13  chr13_32863960     HCab    T    C        0      0        2 
  13  chr13_32863960     HPrz    T    C        0      0        2 
  13  chr13_32863960     ZBoe    T    C        0      0        2 
  13  chr13_32863960     ZGre    T    C        0      0        2 
  13  chr13_32863960     ZHar    T    C        0      0        2 
  13  chr13_32863960   Sample    T    C        0      0        2 
  13  chr13_32867534     AAsi    C    G        0      0        2 
  13  chr13_32867534     AKia    C    G        0      0        2 
  13  chr13_32867534     AOna    C    G        0      0        2 
  13  chr13_32867534     ASom    C    G        0      0        2 
  13  chr13_32867534     HCab    C    G        0      0        2 
  13  chr13_32867534     HPrz    C    G        0      0        2 
  13  chr13_32867534     ZBoe    C    G        0      0        2 
  13  chr13_32867534     ZGre    C    G        1      2        2 
  13  chr13_32867534     ZHar    C    G        0      0        2 
  13  chr13_32867534   Sample    C    G        0      0        2 
  13  chr13_32871355     AAsi    T    C        0      0        2 
  13  chr13_32871355     AKia    T    C        0      0        2 
  13  chr13_32871355     AOna    T    C        0      0        2 
  13  chr13_32871355     ASom    T    C        0      0        2 
  13  chr13_32871355     HCab    T    C        0      0        2 
  13  chr13_32871355     HPrz    T    C        0      0        2 
  13  chr13_32871355     ZBoe    T    C        0      0        2 
  13  chr13_32871355     ZGre    T    C        1      2        2 
  13  chr13_32871355     ZHar    T    C        0      0        2 
  13  chr13_32871355   Sample    T    C        0      0        2 
  13  chr13_32875886     AAsi    T    C        0      0        2 
  13  chr13_32875886     AKia    T    C        0      0        2 
  13  chr13_32875886     AOna    T    C        0      0        2 
  13  chr13_32875886     ASom    T    C        0      0        2 
  13  chr13_32875886     HCab    T    C        0      0        2 
  13  chr13_32875886     HPrz    T    C        0      0        2 
  13  chr13_32875886     ZBoe    T    C      0.5      1        2 
  13  chr13_32875886     ZGre    T    C        0      0        2 
  13  chr13_32875886     ZHar    T    C        1      2        2 
  13  chr13_32875886   Sample    T    C        0      0        2 
  13  chr13_32894808     AAsi    A    C        0      0        2 
  13  chr13_32894808     AKia    A    C        0      0        2 
  13  chr13_32894808     AOna    A    C        0      0        2 
  13  chr13_32894808     ASom    A    C        0      0        2 
  13  chr13_32894808     HCab    A    C        0      0        2 
  13  chr13_32894808     HPrz    A    C        0      0        2 
  13  chr13_32894808     ZBoe    A    C        1      2        2 
  13  chr13_32894808     ZGre    A    C        1      2        2 
  13  chr13_32894808     ZHar    A    C        1      2        2 
  13  chr13_32894808   Sample    A    C        0      0        2 
  13  chr13_32895217     AAsi    A    G        0      0        2 
  13  chr13_32895217     AKia    A    G        0      0        2 
  13  chr13_32895217     AOna    A    G        0      0        2 
  13  chr13_32895217     ASom    A    G        0      0        2 
  13  chr13_32895217     HCab    A    G        0      0        2 
  13  chr13_32895217     HPrz    A    G        0      0        2 
  13  chr13_32895217     ZBoe    A    G      0.5      1        2 
  13  chr13_32895217     ZGre    A    G        0      0        2 
  13  chr13_32895217     ZHar    A    G        0      0        2 
  13  chr13_32895217   Sample    A    G        0      0        2 
  13  chr13_32905306     AAsi    A    T        0      0        2 
  13  chr13_32905306     AKia    A    T        0      0        2 
  13  chr13_32905306     AOna    A    T        0      0        2 
  13  chr13_32905306     ASom    A    T        0      0        2 
  13  chr13_32905306     HCab    A    T        0      0        2 
  13  chr13_32905306     HPrz    A    T        0      0        2 
  13  chr13_32905306     ZBoe    A    T        0      0        2 
  13  chr13_32905306     ZGre    A    T        1      2        2 
  13  chr13_32905306     ZHar    A    T        0      0        2 
  13  chr13_32905306   Sample    A    T        0      0        2 
  13  chr13_32918148     AAsi    T    C        0      0        2 
  13  chr13_32918148     AKia    T    C        0      0        2 
  13  chr13_32918148     AOna    T    C        0      0        2 
  13  chr13_32918148     ASom    T    C        0      0        2 
  13  chr13_32918148     HCab    T    C        0      0        2 
  13  chr13_32918148     HPrz    T    C        0      0        2 
  13  chr13_32918148     ZBoe    T    C        1      2        2 
  13  chr13_32918148     ZGre    T    C        1      2        2 
  13  chr13_32918148     ZHar    T    C        1      2        2 
  13  chr13_32918148   Sample    T    C        0      0        2 
  13  chr13_32921042     AAsi    A    G        0      0        2 
  13  chr13_32921042     AKia    A    G        0      0        2 
  13  chr13_32921042     AOna    A    G      0.5      1        2 
  13  chr13_32921042     ASom    A    G        0      0        2 
  13  chr13_32921042     HCab    A    G        0      0        2 
  13  chr13_32921042     HPrz    A    G        0      0        2 
  13  chr13_32921042     ZBoe    A    G        0      0        2 
  13  chr13_32921042     ZGre    A    G        0      0        2 
  13  chr13_32921042     ZHar    A    G        0      0        2 
  13  chr13_32921042   Sample    A    G        0      0        2 
  13  chr13_32923227     AAsi    A    C        0      0        2 
  13  chr13_32923227     AKia    A    C        0      0        2 
  13  chr13_32923227     AOna    A    C        0      0        2 
  13  chr13_32923227     ASom    A    C        0      0        2 
  13  chr13_32923227     HCab    A    C        1      2        2 
  13  chr13_32923227     HPrz    A    C        1      2        2 
  13  chr13_32923227     ZBoe    A    C        0      0        2 
  13  chr13_32923227     ZGre    A    C        0      0        2 
  13  chr13_32923227     ZHar    A    C        0      0        2 
  13  chr13_32923227   Sample    A    C        0      0        2 
  13  chr13_32953164     AAsi    T    G        0      0        2 
  13  chr13_32953164     AKia    T    G        0      0        2 
  13  chr13_32953164     AOna    T    G        0      0        2 
  13  chr13_32953164     ASom    T    G        1      2        2 
  13  chr13_32953164     HCab    T    G        0      0        2 
  13  chr13_32953164     HPrz    T    G        0      0        2 
  13  chr13_32953164     ZBoe    T    G        0      0        2 
  13  chr13_32953164     ZGre    T    G        0      0        2 
  13  chr13_32953164     ZHar    T    G        0      0        2 
  13  chr13_32953164   Sample    T    G        0      0        2 
  13  chr13_32954708     AAsi    C    G        1      2        2 
  13  chr13_32954708     AKia    C    G        0      0        2 
  13  chr13_32954708     AOna    C    G        0      0        2 
  13  chr13_32954708     ASom    C    G        1      2        2 
  13  chr13_32954708     HCab    C    G        1      2        2 
  13  chr13_32954708     HPrz    C    G        1      2        2 
  13  chr13_32954708     ZBoe    C    G        0      0        2 
  13  chr13_32954708     ZGre    C    G        0      0        2 
  13  chr13_32954708     ZHar    C    G        0      0        2 
  13  chr13_32954708   Sample    C    G        1      2        2 
  13  chr13_32954745     AAsi    C    G        0      0        2 
  13  chr13_32954745     AKia    C    G        0      0        2 
  13  chr13_32954745     AOna    C    G      0.5      1        2 
  13  chr13_32954745     ASom    C    G        0      0        2 
  13  chr13_32954745     HCab    C    G        0      0        2 
  13  chr13_32954745     HPrz    C    G        0      0        2 
  13  chr13_32954745     ZBoe    C    G        0      0        2 
  13  chr13_32954745     ZGre    C    G        0      0        2 
  13  chr13_32954745     ZHar    C    G        0      0        2 
  13  chr13_32954745   Sample    C    G        0      0        2 
  13  chr13_32957723     AAsi    T    C        0      0        2 
  13  chr13_32957723     AKia    T    C        0      0        2 
  13  chr13_32957723     AOna    T    C        0      0        2 
  13  chr13_32957723     ASom    T    C        0      0        2 
  13  chr13_32957723     HCab    T    C        1      2        2 
  13  chr13_32957723     HPrz    T    C        1      2        2 
  13  chr13_32957723     ZBoe    T    C        0      0        2 
  13  chr13_32957723     ZGre    T    C        0      0        2 
  13  chr13_32957723     ZHar    T    C        0      0        2 
  13  chr13_32957723   Sample    T    C        0      0        2 
  13  chr13_32959171     AAsi    T    C        1      2        2 
  13  chr13_32959171     AKia    T    C        1      2        2 
  13  chr13_32959171     AOna    T    C        1      2        2 
  13  chr13_32959171     ASom    T    C        1      2        2 
  13  chr13_32959171     HCab    T    C        0      0        2 
  13  chr13_32959171     HPrz    T    C        0      0        2 
  13  chr13_32959171     ZBoe    T    C        0      0        2 
  13  chr13_32959171     ZGre    T    C        0      0        2 
  13  chr13_32959171     ZHar    T    C        0      0        2 
  13  chr13_32959171   Sample    T    C        1      2        2 
  13  chr13_32963355     AAsi    T    C        0      0        2 
  13  chr13_32963355     AKia    T    C        0      0        2 
  13  chr13_32963355     AOna    T    C        0      0        2 
  13  chr13_32963355     ASom    T    C        0      0        2 
  13  chr13_32963355     HCab    T    C        0      0        2 
  13  chr13_32963355     HPrz    T    C        0      0        2 
  13  chr13_32963355     ZBoe    T    C        0      0        2 
  13  chr13_32963355     ZGre    T    C        0      0        2 
  13  chr13_32963355     ZHar    T    C      0.5      1        2 
  13  chr13_32963355   Sample    T    C        0      0        2 
  13  chr13_32964714     AAsi    A    T        0      0        2 
  13  chr13_32964714     AKia    A    T        1      2        2 
  13  chr13_32964714     AOna    A    T        1      2        2 
  13  chr13_32964714     ASom    A    T        0      0        2 
  13  chr13_32964714     HCab    A    T        0      0        2 
  13  chr13_32964714     HPrz    A    T        0      0        2 
  13  chr13_32964714     ZBoe    A    T        0      0        2 
  13  chr13_32964714     ZGre    A    T        0      0        2 
  13  chr13_32964714     ZHar    A    T        0      0        2 
  13  chr13_32964714   Sample    A    T        0      0        2 
  13  chr13_32965202     AAsi    A    G        0      0        2 
  13  chr13_32965202     AKia    A    G        0      0        2 
  13  chr13_32965202     AOna    A    G        0      0        2 
  13  chr13_32965202     ASom    A    G        0      0        2 
  13  chr13_32965202     HCab    A    G        0      0        2 
  13  chr13_32965202     HPrz    A    G        0      0        2 
  13  chr13_32965202     ZBoe    A    G      0.5      1        2 
  13  chr13_32965202     ZGre    A    G        0      0        2 
  13  chr13_32965202     ZHar    A    G        0      0        2 
  13  chr13_32965202   Sample    A    G        0      0        2 
  13  chr13_32976015     AAsi    T    C        0      0        2 
  13  chr13_32976015     AKia    T    C        0      0        2 
  13  chr13_32976015     AOna    T    C        0      0        2 
  13  chr13_32976015     ASom    T    C        0      0        2 
  13  chr13_32976015     HCab    T    C        0      0        2 
  13  chr13_32976015     HPrz    T    C        0      0        2 
  13  chr13_32976015     ZBoe    T    C        0      0        2 
  13  chr13_32976015     ZGre    T    C        0      0        2 
  13  chr13_32976015     ZHar    T    C        1      2        2 
  13  chr13_32976015   Sample    T    C        0      0        2 
  13  chr13_32979988     AAsi    G    A        0      0        2 
  13  chr13_32979988     AKia    G    A        0      0        2 
  13  chr13_32979988     AOna    G    A        0      0        2 
  13  chr13_32979988     ASom    G    A        0      0        2 
  13  chr13_32979988     HCab    G    A        1      2        2 
  13  chr13_32979988     HPrz    G    A        1      2        2 
  13  chr13_32979988     ZBoe    G    A        0      0        2 
  13  chr13_32979988     ZGre    G    A        0      0        2 
  13  chr13_32979988     ZHar    G    A        0      0        2 
  13  chr13_32979988   Sample    G    A        0      0        2 
  13  chr13_32980513     AAsi    T    C        0      0        2 
  13  chr13_32980513     AKia    T    C        0      0        2 
  13  chr13_32980513     AOna    T    C        0      0        2 
  13  chr13_32980513     ASom    T    C        0      0        2 
  13  chr13_32980513     HCab    T    C        1      2        2 
  13  chr13_32980513     HPrz    T    C        1      2        2 
  13  chr13_32980513     ZBoe    T    C        0      0        2 
  13  chr13_32980513     ZGre    T    C        0      0        2 
  13  chr13_32980513     ZHar    T    C        0      0        2 
  13  chr13_32980513   Sample    T    C        0      0        2 
  13  chr13_32982128     AAsi    C    T        0      0        2 
  13  chr13_32982128     AKia    C    T        0      0        2 
  13  chr13_32982128     AOna    C    T        0      0        2 
  13  chr13_32982128     ASom    C    T        0      0        2 
  13  chr13_32982128     HCab    C    T        1      2        2 
  13  chr13_32982128     HPrz    C    T        1      2        2 
  13  chr13_32982128     ZBoe    C    T        0      0        2 
  13  chr13_32982128     ZGre    C    T        0      0        2 
  13  chr13_32982128     ZHar    C    T        0      0        2 
  13  chr13_32982128   Sample    C    T        0      0        2 
  13  chr13_32990230     AAsi    T    C        0      0        2 
  13  chr13_32990230     AKia    T    C        0      0        2 
  13  chr13_32990230     AOna    T    C        0      0        2 
  13  chr13_32990230     ASom    T    C        0      0        2 
  13  chr13_32990230     HCab    T    C      0.5      1        2 
  13  chr13_32990230     HPrz    T    C        0      0        2 
  13  chr13_32990230     ZBoe    T    C        0      0        2 
  13  chr13_32990230     ZGre    T    C        0      0        2 
  13  chr13_32990230     ZHar    T    C        0      0        2 
  13  chr13_32990230   Sample    T    C        0      0        2 
  13  chr13_32993938     AAsi    C    G        0      0        2 
  13  chr13_32993938     AKia    C    G        0      0        2 
  13  chr13_32993938     AOna    C    G        0      0        2 
  13  chr13_32993938     ASom    C    G        0      0        2 
  13  chr13_32993938     HCab    C    G        1      2        2 
  13  chr13_32993938     HPrz    C    G        1      2        2 
  13  chr13_32993938     ZBoe    C    G        0      0        2 
  13  chr13_32993938     ZGre    C    G        0      0        2 
  13  chr13_32993938     ZHar    C    G        0      0        2 
  13  chr13_32993938   Sample    C    G        0      0        2 
  13  chr13_32994730     AAsi    G    A        0      0        2 
  13  chr13_32994730     AKia    G    A        0      0        2 
  13  chr13_32994730     AOna    G    A        0      0        2 
  13  chr13_32994730     ASom    G    A        0      0        2 
  13  chr13_32994730     HCab    G    A        1      2        2 
  13  chr13_32994730     HPrz    G    A        1      2        2 
  13  chr13_32994730     ZBoe    G    A        0      0        2 
  13  chr13_32994730     ZGre    G    A        0      0        2 
  13  chr13_32994730     ZHar    G    A        0      0        2 
  13  chr13_32994730   Sample    G    A        0      0        2 
  13  chr13_32995371     AAsi    A    G        0      0        2 
  13  chr13_32995371     AKia    A    G        0      0        2 
  13  chr13_32995371     AOna    A    G        0      0        2 
  13  chr13_32995371     ASom    A    G        0      0        2 
  13  chr13_32995371     HCab    A    G        0      0        2 
  13  chr13_32995371     HPrz    A    G        0      0        2 
  13  chr13_32995371     ZBoe    A    G      0.5      1        2 
  13  chr13_32995371     ZGre    A    G        0      0        2 
  13  chr13_32995371     ZHar    A    G        0      0        2 
  13  chr13_32995371   Sample    A    G        0      0        2 
  13  chr13_32997862     AAsi    A    G        0      0        2 
  13  chr13_32997862     AKia    A    G        0      0        2 
  13  chr13_32997862     AOna    A    G        0      0        2 
  13  chr13_32997862     ASom    A    G        0      0        2 
  13  chr13_32997862     HCab    A    G        0      0        2 
  13  chr13_32997862     HPrz    A    G        0      0        2 
  13  chr13_32997862     ZBoe    A    G      0.5      1        2 
  13  chr13_32997862     ZGre    A    G        0      0        2 
  13  chr13_32997862     ZHar    A    G        0      0        2 
  13  chr13_32997862   Sample    A    G        0      0        2 
  13  chr13_33016277     AAsi    T    C        0      0        2 
  13  chr13_33016277     AKia    T    C        0      0        2 
  13  chr13_33016277     AOna    T    C        1      2        2 
  13  chr13_33016277     ASom    T    C        0      0        2 
  13  chr13_33016277     HCab    T    C        0      0        2 
  13  chr13_33016277     HPrz    T    C        0      0        2 
  13  chr13_33016277     ZBoe    T    C        0      0        2 
  13  chr13_33016277     ZGre    T    C        0      0        2 
  13  chr13_33016277     ZHar    T    C        0      0        2 
  13  chr13_33016277   Sample    T    C        0      0        2 
  13  chr13_33028672     AAsi    C    T        0      0        2 
  13  chr13_33028672     AKia    C    T        0      0        2 
  13  chr13_33028672     AOna    C    T        0      0        2 
  13  chr13_33028672     ASom    C    T        0      0        2 
  13  chr13_33028672     HCab    C    T        1      2        2 
  13  chr13_33028672     HPrz    C    T        1      2        2 
  13  chr13_33028672     ZBoe    C    T        0      0        2 
  13  chr13_33028672     ZGre    C    T        0      0        2 
  13  chr13_33028672     ZHar    C    T        0      0        2 
  13  chr13_33028672   Sample    C    T        0      0        2 
  13  chr13_33031197     AAsi    G    C        0      0        2 
  13  chr13_33031197     AKia    G    C        0      0        2 
  13  chr13_33031197     AOna    G    C        0      0        2 
  13  chr13_33031197     ASom    G    C        0      0        2 
  13  chr13_33031197     HCab    G    C        1      2        2 
  13  chr13_33031197     HPrz    G    C        1      2        2 
  13  chr13_33031197     ZBoe    G    C        0      0        2 
  13  chr13_33031197     ZGre    G    C        0      0        2 
  13  chr13_33031197     ZHar    G    C        0      0        2 
  13  chr13_33031197   Sample    G    C        0      0        2 
  13  chr13_33032854     AAsi    C    T        0      0        2 
  13  chr13_33032854     AKia    C    T        0      0        2 
  13  chr13_33032854     AOna    C    T        0      0        2 
  13  chr13_33032854     ASom    C    T        0      0        2 
  13  chr13_33032854     HCab    C    T        1      2        2 
  13  chr13_33032854     HPrz    C    T      0.5      1        2 
  13  chr13_33032854     ZBoe    C    T        0      0        2 
  13  chr13_33032854     ZGre    C    T        0      0        2 
  13  chr13_33032854     ZHar    C    T        0      0        2 
  13  chr13_33032854   Sample    C    T        0      0        2 
  13  chr13_33037204     AAsi    G    C        0      0        2 
  13  chr13_33037204     AKia    G    C        0      0        2 
  13  chr13_33037204     AOna    G    C        0      0        2 
  13  chr13_33037204     ASom    G    C        0      0        2 
  13  chr13_33037204     HCab    G    C        0      0        2 
  13  chr13_33037204     HPrz    G    C        0      0        2 
  13  chr13_33037204     ZBoe    G    C        0      0        2 
  13  chr13_33037204     ZGre    G    C        0      0        2 
  13  chr13_33037204     ZHar    G    C        1      2        2 
  13  chr13_33037204   Sample    G    C        0      0        2 
  13  chr13_33037584     AAsi    T    A        1      2        2 
  13  chr13_33037584     AKia    T    A        0      0        2 
  13  chr13_33037584     AOna    T    A        0      0        2 
  13  chr13_33037584     ASom    T    A        1      2        2 
  13  chr13_33037584     HCab    T    A        0      0        2 
  13  chr13_33037584     HPrz    T    A        0      0        2 
  13  chr13_33037584     ZBoe    T    A        0      0        2 
  13  chr13_33037584     ZGre    T    A        0      0        2 
  13  chr13_33037584     ZHar    T    A        0      0        2 
  13  chr13_33037584   Sample    T    A        1      2        2 
  13  chr13_33044701     AAsi    A    G        0      0        2 
  13  chr13_33044701     AKia    A    G        0      0        2 
  13  chr13_33044701     AOna    A    G      0.5      1        2 
  13  chr13_33044701     ASom    A    G        0      0        2 
  13  chr13_33044701     HCab    A    G        0      0        2 
  13  chr13_33044701     HPrz    A    G        0      0        2 
  13  chr13_33044701     ZBoe    A    G        0      0        2 
  13  chr13_33044701     ZGre    A    G        0      0        2 
  13  chr13_33044701     ZHar    A    G        0      0        2 
  13  chr13_33044701   Sample    A    G        0      0        2 
  13  chr13_33049945     AAsi    T    G        0      0        2 
  13  chr13_33049945     AKia    T    G        0      0        2 
  13  chr13_33049945     AOna    T    G        1      2        2 
  13  chr13_33049945     ASom    T    G        0      0        2 
  13  chr13_33049945     HCab    T    G        0      0        2 
  13  chr13_33049945     HPrz    T    G        0      0        2 
  13  chr13_33049945     ZBoe    T    G        1      2        2 
  13  chr13_33049945     ZGre    T    G        1      2        2 
  13  chr13_33049945     ZHar    T    G        1      2        2 
  13  chr13_33049945   Sample    T    G        0      0        2 
  13  chr13_33060345     AAsi    A    G        0      0        2 
  13  chr13_33060345     AKia    A    G        0      0        2 
  13  chr13_33060345     AOna    A    G      0.5      1        2 
  13  chr13_33060345     ASom    A    G        0      0        2 
  13  chr13_33060345     HCab    A    G        0      0        2 
  13  chr13_33060345     HPrz    A    G        0      0        2 
  13  chr13_33060345     ZBoe    A    G        0      0        2 
  13  chr13_33060345     ZGre    A    G        0      0        2 
  13  chr13_33060345     ZHar    A    G        0      0        2 
  13  chr13_33060345   Sample    A    G        0      0        2 
  13  chr13_33060633     AAsi    A    G        0      0        2 
  13  chr13_33060633     AKia    A    G        0      0        2 
  13  chr13_33060633     AOna    A    G        0      0        2 
  13  chr13_33060633     ASom    A    G      0.5      1        2 
  13  chr13_33060633     HCab    A    G        0      0        2 
  13  chr13_33060633     HPrz    A    G        0      0        2 
  13  chr13_33060633     ZBoe    A    G        0      0        2 
  13  chr13_33060633     ZGre    A    G        0      0        2 
  13  chr13_33060633     ZHar    A    G        0      0        2 
  13  chr13_33060633   Sample    A    G        0      0        2 
  13  chr13_33061998     AAsi    T    C        0      0        2 
  13  chr13_33061998     AKia    T    C        0      0        2 
  13  chr13_33061998     AOna    T    C      0.5      1        2 
  13  chr13_33061998     ASom    T    C        0      0        2 
  13  chr13_33061998     HCab    T    C        0      0        2 
  13  chr13_33061998     HPrz    T    C        0      0        2 
  13  chr13_33061998     ZBoe    T    C        0      0        2 
  13  chr13_33061998     ZGre    T    C        0      0        2 
  13  chr13_33061998     ZHar    T    C        0      0        2 
  13  chr13_33061998   Sample    T    C        1      2        2 
  13  chr13_33069547     AAsi    T    C        0      0        2 
  13  chr13_33069547     AKia    T    C        0      0        2 
  13  chr13_33069547     AOna    T    C        0      0        2 
  13  chr13_33069547     ASom    T    C        0      0        2 
  13  chr13_33069547     HCab    T    C        0      0        2 
  13  chr13_33069547     HPrz    T    C        0      0        2 
  13  chr13_33069547     ZBoe    T    C        0      0        2 
  13  chr13_33069547     ZGre    T    C      0.5      1        2 
  13  chr13_33069547     ZHar    T    C        0      0        2 
  13  chr13_33069547   Sample    T    C        0      0        2 
  13  chr13_33070306     AAsi    A    G        0      0        2 
  13  chr13_33070306     AKia    A    G        0      0        2 
  13  chr13_33070306     AOna    A    G      0.5      1        2 
  13  chr13_33070306     ASom    A    G        0      0        2 
  13  chr13_33070306     HCab    A    G        0      0        2 
  13  chr13_33070306     HPrz    A    G        0      0        2 
  13  chr13_33070306     ZBoe    A    G        0      0        2 
  13  chr13_33070306     ZGre    A    G        0      0        2 
  13  chr13_33070306     ZHar    A    G        0      0        2 
  13  chr13_33070306   Sample    A    G        0      0        2 
  13  chr13_33070741     AAsi    C    T        0      0        2 
  13  chr13_33070741     AKia    C    T        0      0        2 
  13  chr13_33070741     AOna    C    T        0      0        2 
  13  chr13_33070741     ASom    C    T        0      0        2 
  13  chr13_33070741     HCab    C    T      0.5      1        2 
  13  chr13_33070741     HPrz    C    T        0      0        2 
  13  chr13_33070741     ZBoe    C    T        0      0        2 
  13  chr13_33070741     ZGre    C    T        0      0        2 
  13  chr13_33070741     ZHar    C    T        0      0        2 
  13  chr13_33070741   Sample    C    T        0      0        2 
  13  chr13_33072286     AAsi    T    C        0      0        2 
  13  chr13_33072286     AKia    T    C        0      0        2 
  13  chr13_33072286     AOna    T    C        0      0        2 
  13  chr13_33072286     ASom    T    C        0      0        2 
  13  chr13_33072286     HCab    T    C        0      0        2 
  13  chr13_33072286     HPrz    T    C        0      0        2 
  13  chr13_33072286     ZBoe    T    C        1      2        2 
  13  chr13_33072286     ZGre    T    C        0      0        2 
  13  chr13_33072286     ZHar    T    C        0      0        2 
  13  chr13_33072286   Sample    T    C        0      0        2 
  13  chr13_33073098     AAsi    T    G        0      0        2 
  13  chr13_33073098     AKia    T    G        0      0        2 
  13  chr13_33073098     AOna    T    G        0      0        2 
  13  chr13_33073098     ASom    T    G        0      0        2 
  13  chr13_33073098     HCab    T    G        0      0        2 
  13  chr13_33073098     HPrz    T    G        0      0        2 
  13  chr13_33073098     ZBoe    T    G        0      0        2 
  13  chr13_33073098     ZGre    T    G        0      0        2 
  13  chr13_33073098     ZHar    T    G        1      2        2 
  13  chr13_33073098   Sample    T    G        0      0        2 
  13  chr13_33075655     AAsi    T    C        0      0        2 
  13  chr13_33075655     AKia    T    C        0      0        2 
  13  chr13_33075655     AOna    T    C        0      0        2 
  13  chr13_33075655     ASom    T    C        0      0        2 
  13  chr13_33075655     HCab    T    C        1      2        2 
  13  chr13_33075655     HPrz    T    C        1      2        2 
  13  chr13_33075655     ZBoe    T    C        0      0        2 
  13  chr13_33075655     ZGre    T    C        0      0        2 
  13  chr13_33075655     ZHar    T    C        0      0        2 
  13  chr13_33075655   Sample    T    C        0      0        2 
  13  chr13_33076254     AAsi    G    A        0      0        2 
  13  chr13_33076254     AKia    G    A        0      0        2 
  13  chr13_33076254     AOna    G    A        0      0        2 
  13  chr13_33076254     ASom    G    A        0      0        2 
  13  chr13_33076254     HCab    G    A        1      2        2 
  13  chr13_33076254     HPrz    G    A        1      2        2 
  13  chr13_33076254     ZBoe    G    A        0      0        2 
  13  chr13_33076254     ZGre    G    A        0      0        2 
  13  chr13_33076254     ZHar    G    A        0      0        2 
  13  chr13_33076254   Sample    G    A        0      0        2 
  13  chr13_33076317     AAsi    T    C        0      0        2 
  13  chr13_33076317     AKia    T    C        0      0        2 
  13  chr13_33076317     AOna    T    C        0      0        2 
  13  chr13_33076317     ASom    T    C        0      0        2 
  13  chr13_33076317     HCab    T    C        0      0        2 
  13  chr13_33076317     HPrz    T    C      0.5      1        2 
  13  chr13_33076317     ZBoe    T    C        0      0        2 
  13  chr13_33076317     ZGre    T    C        0      0        2 
  13  chr13_33076317     ZHar    T    C        0      0        2 
  13  chr13_33076317   Sample    T    C        0      0        2 
  13  chr13_33076760     AAsi    A    G        0      0        2 
  13  chr13_33076760     AKia    A    G        0      0        2 
  13  chr13_33076760     AOna    A    G        0      0        2 
  13  chr13_33076760     ASom    A    G        0      0        2 
  13  chr13_33076760     HCab    A    G        0      0        2 
  13  chr13_33076760     HPrz    A    G      0.5      1        2 
  13  chr13_33076760     ZBoe    A    G        0      0        2 
  13  chr13_33076760     ZGre    A    G        0      0        2 
  13  chr13_33076760     ZHar    A    G        0      0        2 
  13  chr13_33076760   Sample    A    G        0      0        2 
  13  chr13_33102278     AAsi    A    G        0      0        2 
  13  chr13_33102278     AKia    A    G        0      0        2 
  13  chr13_33102278     AOna    A    G        0      0        2 
  13  chr13_33102278     ASom    A    G        0      0        2 
  13  chr13_33102278     HCab    A    G        0      0        2 
  13  chr13_33102278     HPrz    A    G        0      0        2 
  13  chr13_33102278     ZBoe    A    G        1      2        2 
  13  chr13_33102278     ZGre    A    G        0      0        2 
  13  chr13_33102278     ZHar    A    G        0      0        2 
  13  chr13_33102278   Sample    A    G        0      0        2 
  13  chr13_33107052     AAsi    C    T        0      0        2 
  13  chr13_33107052     AKia    C    T        1      2        2 
  13  chr13_33107052     AOna    C    T        1      2        2 
  13  chr13_33107052     ASom    C    T        0      0        2 
  13  chr13_33107052     HCab    C    T        0      0        2 
  13  chr13_33107052     HPrz    C    T        0      0        2 
  13  chr13_33107052     ZBoe    C    T        0      0        2 
  13  chr13_33107052     ZGre    C    T        0      0        2 
  13  chr13_33107052     ZHar    C    T        0      0        2 
  13  chr13_33107052   Sample    C    T        0      0        2 
  13  chr13_33119336     AAsi    T    C        0      0        2 
  13  chr13_33119336     AKia    T    C        1      2        2 
  13  chr13_33119336     AOna    T    C        0      0        2 
  13  chr13_33119336     ASom    T    C        0      0        2 
  13  chr13_33119336     HCab    T    C        0      0        2 
  13  chr13_33119336     HPrz    T    C        0      0        2 
  13  chr13_33119336     ZBoe    T    C        0      0        2 
  13  chr13_33119336     ZGre    T    C        0      0        2 
  13  chr13_33119336     ZHar    T    C        0      0        2 
  13  chr13_33119336   Sample    T    C        0      0        2 
  13  chr13_33123859     AAsi    G    T        0      0        2 
  13  chr13_33123859     AKia    G    T        0      0        2 
  13  chr13_33123859     AOna    G    T        0      0        2 
  13  chr13_33123859     ASom    G    T        0      0        2 
  13  chr13_33123859     HCab    G    T        0      0        2 
  13  chr13_33123859     HPrz    G    T        0      0        2 
  13  chr13_33123859     ZBoe    G    T      0.5      1        2 
  13  chr13_33123859     ZGre    G    T        0      0        2 
  13  chr13_33123859     ZHar    G    T        0      0        2 
  13  chr13_33123859   Sample    G    T        0      0        2 
  13  chr13_33126962     AAsi    A    G        0      0        2 
  13  chr13_33126962     AKia    A    G        0      0        2 
  13  chr13_33126962     AOna    A    G        0      0        2 
  13  chr13_33126962     ASom    A    G        0      0        2 
  13  chr13_33126962     HCab    A    G      0.5      1        2 
  13  chr13_33126962     HPrz    A    G        0      0        2 
  13  chr13_33126962     ZBoe    A    G        0      0        2 
  13  chr13_33126962     ZGre    A    G        0      0        2 
  13  chr13_33126962     ZHar    A    G        0      0        2 
  13  chr13_33126962   Sample    A    G        0      0        2 
  13  chr13_33131284     AAsi    A    C        0      0        2 
  13  chr13_33131284     AKia    A    C        0      0        2 
  13  chr13_33131284     AOna    A    C        0      0        2 
  13  chr13_33131284     ASom    A    C        0      0        2 
  13  chr13_33131284     HCab    A    C        0      0        2 
  13  chr13_33131284     HPrz    A    C        0      0        2 
  13  chr13_33131284     ZBoe    A    C        0      0        2 
  13  chr13_33131284     ZGre    A    C        1      2        2 
  13  chr13_33131284     ZHar    A    C        0      0        2 
  13  chr13_33131284   Sample    A    C        0      0        2 
  13  chr13_33138390     AAsi    A    G        0      0        2 
  13  chr13_33138390     AKia    A    G      0.5      1        2 
  13  chr13_33138390     AOna    A    G        0      0        2 
  13  chr13_33138390     ASom    A    G        0      0        2 
  13  chr13_33138390     HCab    A    G        0      0        2 
  13  chr13_33138390     HPrz    A    G        0      0        2 
  13  chr13_33138390     ZBoe    A    G        1      2        2 
  13  chr13_33138390     ZGre    A    G        1      2        2 
  13  chr13_33138390     ZHar    A    G        1      2        2 
  13  chr13_33138390   Sample    A    G        0      0        2 
  13  chr13_33143696     AAsi    A    G        0      0        2 
  13  chr13_33143696     AKia    A    G        0      0        2 
  13  chr13_33143696     AOna    A    G        0      0        2 
  13  chr13_33143696     ASom    A    G        0      0        2 
  13  chr13_33143696     HCab    A    G      0.5      1        2 
  13  chr13_33143696     HPrz    A    G        0      0        2 
  13  chr13_33143696     ZBoe    A    G        0      0        2 
  13  chr13_33143696     ZGre    A    G        0      0        2 
  13  chr13_33143696     ZHar    A    G        0      0        2 
  13  chr13_33143696   Sample    A    G        0      0        2 
  13  chr13_33149972     AAsi    A    G        0      0        2 
  13  chr13_33149972     AKia    A    G        0      0        2 
  13  chr13_33149972     AOna    A    G        0      0        2 
  13  chr13_33149972     ASom    A    G        0      0        2 
  13  chr13_33149972     HCab    A    G        1      2        2 
  13  chr13_33149972     HPrz    A    G        1      2        2 
  13  chr13_33149972     ZBoe    A    G        0      0        2 
  13  chr13_33149972     ZGre    A    G        0      0        2 
  13  chr13_33149972     ZHar    A    G        0      0        2 
  13  chr13_33149972   Sample    A    G        0      0        2 
  13  chr13_33161684     AAsi    T    C        0      0        2 
  13  chr13_33161684     AKia    T    C        0      0        2 
  13  chr13_33161684     AOna    T    C        0      0        2 
  13  chr13_33161684     ASom    T    C        0      0        2 
  13  chr13_33161684     HCab    T    C        1      2        2 
  13  chr13_33161684     HPrz    T    C        1      2        2 
  13  chr13_33161684     ZBoe    T    C        0      0        2 
  13  chr13_33161684     ZGre    T    C        0      0        2 
  13  chr13_33161684     ZHar    T    C        0      0        2 
  13  chr13_33161684   Sample    T    C        0      0        2 
  13  chr13_33168629     AAsi    A    G        0      0        2 
  13  chr13_33168629     AKia    A    G        0      0        2 
  13  chr13_33168629     AOna    A    G        0      0        2 
  13  chr13_33168629     ASom    A    G        0      0        2 
  13  chr13_33168629     HCab    A    G        0      0        2 
  13  chr13_33168629     HPrz    A    G        0      0        2 
  13  chr13_33168629     ZBoe    A    G        1      2        2 
  13  chr13_33168629     ZGre    A    G      0.5      1        2 
  13  chr13_33168629     ZHar    A    G        0      0        2 
  13  chr13_33168629   Sample    A    G        0      0        2 
  13  chr13_33174245     AAsi    G    A        0      0        2 
  13  chr13_33174245     AKia    G    A        0      0        2 
  13  chr13_33174245     AOna    G    A        0      0        2 
  13  chr13_33174245     ASom    G    A        0      0        2 
  13  chr13_33174245     HCab    G    A        1      2        2 
  13  chr13_33174245     HPrz    G    A        1      2        2 
  13  chr13_33174245     ZBoe    G    A        0      0        2 
  13  chr13_33174245     ZGre    G    A        0      0        2 
  13  chr13_33174245     ZHar    G    A        0      0        2 
  13  chr13_33174245   Sample    G    A        0      0        2 
  13  chr13_33174264     AAsi    C    G        0      0        2 
  13  chr13_33174264     AKia    C    G        0      0        2 
  13  chr13_33174264     AOna    C    G        0      0        2 
  13  chr13_33174264     ASom    C    G        0      0        2 
  13  chr13_33174264     HCab    C    G        0      0        2 
  13  chr13_33174264     HPrz    C    G        0      0        2 
  13  chr13_33174264     ZBoe    C    G        0      0        2 
  13  chr13_33174264     ZGre    C    G        1      2        2 
  13  chr13_33174264     ZHar    C    G        0      0        2 
  13  chr13_33174264   Sample    C    G        0      0        2 
  13  chr13_33174408     AAsi    A    G        0      0        2 
  13  chr13_33174408     AKia    A    G        0      0        2 
  13  chr13_33174408     AOna    A    G        1      2        2 
  13  chr13_33174408     ASom    A    G        0      0        2 
  13  chr13_33174408     HCab    A    G        0      0        2 
  13  chr13_33174408     HPrz    A    G        0      0        2 
  13  chr13_33174408     ZBoe    A    G        0      0        2 
  13  chr13_33174408     ZGre    A    G        0      0        2 
  13  chr13_33174408     ZHar    A    G        0      0        2 
  13  chr13_33174408   Sample    A    G        0      0        2 
  13  chr13_33183725     AAsi    G    A        0      0        2 
  13  chr13_33183725     AKia    G    A        0      0        2 
  13  chr13_33183725     AOna    G    A        0      0        2 
  13  chr13_33183725     ASom    G    A        0      0        2 
  13  chr13_33183725     HCab    G    A        0      0        2 
  13  chr13_33183725     HPrz    G    A        0      0        2 
  13  chr13_33183725     ZBoe    G    A        0      0        2 
  13  chr13_33183725     ZGre    G    A      0.5      1        2 
  13  chr13_33183725     ZHar    G    A        0      0        2 
  13  chr13_33183725   Sample    G    A        0      0        2 
  13  chr13_33202277     AAsi    C    T        0      0        2 
  13  chr13_33202277     AKia    C    T        1      2        2 
  13  chr13_33202277     AOna    C    T        0      0        2 
  13  chr13_33202277     ASom    C    T        0      0        2 
  13  chr13_33202277     HCab    C    T        0      0        2 
  13  chr13_33202277     HPrz    C    T        0      0        2 
  13  chr13_33202277     ZBoe    C    T        0      0        2 
  13  chr13_33202277     ZGre    C    T        0      0        2 
  13  chr13_33202277     ZHar    C    T        0      0        2 
  13  chr13_33202277   Sample    C    T        0      0        2 
  13  chr13_33210085     AAsi    T    A        0      0        2 
  13  chr13_33210085     AKia    T    A        0      0        2 
  13  chr13_33210085     AOna    T    A        0      0        2 
  13  chr13_33210085     ASom    T    A        0      0        2 
  13  chr13_33210085     HCab    T    A        0      0        2 
  13  chr13_33210085     HPrz    T    A        0      0        2 
  13  chr13_33210085     ZBoe    T    A      0.5      1        2 
  13  chr13_33210085     ZGre    T    A        0      0        2 
  13  chr13_33210085     ZHar    T    A        0      0        2 
  13  chr13_33210085   Sample    T    A        0      0        2 
  13  chr13_33210367     AAsi    G    A        0      0        2 
  13  chr13_33210367     AKia    G    A        0      0        2 
  13  chr13_33210367     AOna    G    A        0      0        2 
  13  chr13_33210367     ASom    G    A        0      0        2 
  13  chr13_33210367     HCab    G    A        1      2        2 
  13  chr13_33210367     HPrz    G    A        0      0        2 
  13  chr13_33210367     ZBoe    G    A        0      0        2 
  13  chr13_33210367     ZGre    G    A        0      0        2 
  13  chr13_33210367     ZHar    G    A        0      0        2 
  13  chr13_33210367   Sample    G    A        0      0        2 
  13  chr13_33211237     AAsi    G    C        1      2        2 
  13  chr13_33211237     AKia    G    C        1      2        2 
  13  chr13_33211237     AOna    G    C        1      2        2 
  13  chr13_33211237     ASom    G    C        1      2        2 
  13  chr13_33211237     HCab    G    C        0      0        2 
  13  chr13_33211237     HPrz    G    C        0      0        2 
  13  chr13_33211237     ZBoe    G    C        0      0        2 
  13  chr13_33211237     ZGre    G    C        0      0        2 
  13  chr13_33211237     ZHar    G    C        0      0        2 
  13  chr13_33211237   Sample    G    C        1      2        2 
  13  chr13_33212823     AAsi    G    A        0      0        2 
  13  chr13_33212823     AKia    G    A        0      0        2 
  13  chr13_33212823     AOna    G    A        0      0        2 
  13  chr13_33212823     ASom    G    A        0      0        2 
  13  chr13_33212823     HCab    G    A        1      2        2 
  13  chr13_33212823     HPrz    G    A        1      2        2 
  13  chr13_33212823     ZBoe    G    A        0      0        2 
  13  chr13_33212823     ZGre    G    A        0      0        2 
  13  chr13_33212823     ZHar    G    A        0      0        2 
  13  chr13_33212823   Sample    G    A        0      0        2 
  13  chr13_33215062     AAsi    C    T        0      0        2 
  13  chr13_33215062     AKia    C    T        0      0        2 
  13  chr13_33215062     AOna    C    T        0      0        2 
  13  chr13_33215062     ASom    C    T        0      0        2 
  13  chr13_33215062     HCab    C    T        0      0        2 
  13  chr13_33215062     HPrz    C    T        0      0        2 
  13  chr13_33215062     ZBoe    C    T        0      0        2 
  13  chr13_33215062     ZGre    C    T        1      2        2 
  13  chr13_33215062     ZHar    C    T        0      0        2 
  13  chr13_33215062   Sample    C    T        0      0        2 
  13  chr13_33217134     AAsi    G    A        0      0        2 
  13  chr13_33217134     AKia    G    A        0      0        2 
  13  chr13_33217134     AOna    G    A        0      0        2 
  13  chr13_33217134     ASom    G    A        0      0        2 
  13  chr13_33217134     HCab    G    A        1      2        2 
  13  chr13_33217134     HPrz    G    A        1      2        2 
  13  chr13_33217134     ZBoe    G    A        0      0        2 
  13  chr13_33217134     ZGre    G    A        0      0        2 
  13  chr13_33217134     ZHar    G    A        0      0        2 
  13  chr13_33217134   Sample    G    A        0      0        2 
  13  chr13_33218506     AAsi    G    A        0      0        2 
  13  chr13_33218506     AKia    G    A        0      0        2 
  13  chr13_33218506     AOna    G    A        1      2        2 
  13  chr13_33218506     ASom    G    A        0      0        2 
  13  chr13_33218506     HCab    G    A        0      0        2 
  13  chr13_33218506     HPrz    G    A        0      0        2 
  13  chr13_33218506     ZBoe    G    A        0      0        2 
  13  chr13_33218506     ZGre    G    A        0      0        2 
  13  chr13_33218506     ZHar    G    A        0      0        2 
  13  chr13_33218506   Sample    G    A        0      0        2 
  13  chr13_33224705     AAsi    C    A        0      0        2 
  13  chr13_33224705     AKia    C    A        0      0        2 
  13  chr13_33224705     AOna    C    A        0      0        2 
  13  chr13_33224705     ASom    C    A        0      0        2 
  13  chr13_33224705     HCab    C    A        1      2        2 
  13  chr13_33224705     HPrz    C    A        1      2        2 
  13  chr13_33224705     ZBoe    C    A        0      0        2 
  13  chr13_33224705     ZGre    C    A        0      0        2 
  13  chr13_33224705     ZHar    C    A        0      0        2 
  13  chr13_33224705   Sample    C    A        0      0        2 
  13  chr13_33232416     AAsi    T    G        0      0        2 
  13  chr13_33232416     AKia    T    G        0      0        2 
  13  chr13_33232416     AOna    T    G        0      0        2 
  13  chr13_33232416     ASom    T    G        0      0        2 
  13  chr13_33232416     HCab    T    G        0      0        2 
  13  chr13_33232416     HPrz    T    G        0      0        2 
  13  chr13_33232416     ZBoe    T    G        0      0        2 
  13  chr13_33232416     ZGre    T    G        0      0        2 
  13  chr13_33232416     ZHar    T    G        1      2        2 
  13  chr13_33232416   Sample    T    G        0      0        2 
  13  chr13_33235281     AAsi    T    C        0      0        2 
  13  chr13_33235281     AKia    T    C        0      0        2 
  13  chr13_33235281     AOna    T    C        0      0        2 
  13  chr13_33235281     ASom    T    C        0      0        2 
  13  chr13_33235281     HCab    T    C        1      2        2 
  13  chr13_33235281     HPrz    T    C        1      2        2 
  13  chr13_33235281     ZBoe    T    C        0      0        2 
  13  chr13_33235281     ZGre    T    C        0      0        2 
  13  chr13_33235281     ZHar    T    C        0      0        2 
  13  chr13_33235281   Sample    T    C        0      0        2 
  13  chr13_33238707     AAsi    T    C        0      0        2 
  13  chr13_33238707     AKia    T    C        0      0        2 
  13  chr13_33238707     AOna    T    C        1      2        2 
  13  chr13_33238707     ASom    T    C        0      0        2 
  13  chr13_33238707     HCab    T    C        0      0        2 
  13  chr13_33238707     HPrz    T    C        0      0        2 
  13  chr13_33238707     ZBoe    T    C        0      0        2 
  13  chr13_33238707     ZGre    T    C        0      0        2 
  13  chr13_33238707     ZHar    T    C        0      0        2 
  13  chr13_33238707   Sample    T    C        0      0        2 
  13  chr13_33253360     AAsi    A    G        0      0        2 
  13  chr13_33253360     AKia    A    G        0      0        2 
  13  chr13_33253360     AOna    A    G        0      0        2 
  13  chr13_33253360     ASom    A    G        0      0        2 
  13  chr13_33253360     HCab    A    G        1      2        2 
  13  chr13_33253360     HPrz    A    G        1      2        2 
  13  chr13_33253360     ZBoe    A    G        0      0        2 
  13  chr13_33253360     ZGre    A    G        0      0        2 
  13  chr13_33253360     ZHar    A    G        0      0        2 
  13  chr13_33253360   Sample    A    G        0      0        2 
  13  chr13_33257734     AAsi    C    A        0      0        2 
  13  chr13_33257734     AKia    C    A        0      0        2 
  13  chr13_33257734     AOna    C    A        0      0        2 
  13  chr13_33257734     ASom    C    A        0      0        2 
  13  chr13_33257734     HCab    C    A        1      2        2 
  13  chr13_33257734     HPrz    C    A        1      2        2 
  13  chr13_33257734     ZBoe    C    A        0      0        2 
  13  chr13_33257734     ZGre    C    A        0      0        2 
  13  chr13_33257734     ZHar    C    A        0      0        2 
  13  chr13_33257734   Sample    C    A        0      0        2 
  13  chr13_33263801     AAsi    A    G        0      0        2 
  13  chr13_33263801     AKia    A    G        0      0        2 
  13  chr13_33263801     AOna    A    G        0      0        2 
  13  chr13_33263801     ASom    A    G        0      0        2 
  13  chr13_33263801     HCab    A    G        0      0        2 
  13  chr13_33263801     HPrz    A    G        0      0        2 
  13  chr13_33263801     ZBoe    A    G      0.5      1        2 
  13  chr13_33263801     ZGre    A    G        0      0        2 
  13  chr13_33263801     ZHar    A    G        0      0        2 
  13  chr13_33263801   Sample    A    G        0      0        2 
  13  chr13_33266789     AAsi    G    C        0      0        2 
  13  chr13_33266789     AKia    G    C        0      0        2 
  13  chr13_33266789     AOna    G    C        0      0        2 
  13  chr13_33266789     ASom    G    C        0      0        2 
  13  chr13_33266789     HCab    G    C        1      2        2 
  13  chr13_33266789     HPrz    G    C        1      2        2 
  13  chr13_33266789     ZBoe    G    C        0      0        2 
  13  chr13_33266789     ZGre    G    C        0      0        2 
  13  chr13_33266789     ZHar    G    C        0      0        2 
  13  chr13_33266789   Sample    G    C        0      0        2 
  13  chr13_33271667     AAsi    C    T        0      0        2 
  13  chr13_33271667     AKia    C    T        0      0        2 
  13  chr13_33271667     AOna    C    T        0      0        2 
  13  chr13_33271667     ASom    C    T        0      0        2 
  13  chr13_33271667     HCab    C    T        1      2        2 
  13  chr13_33271667     HPrz    C    T        1      2        2 
  13  chr13_33271667     ZBoe    C    T        0      0        2 
  13  chr13_33271667     ZGre    C    T        0      0        2 
  13  chr13_33271667     ZHar    C    T        0      0        2 
  13  chr13_33271667   Sample    C    T        0      0        2 
  13  chr13_33272680     AAsi    A    G        0      0        2 
  13  chr13_33272680     AKia    A    G        0      0        2 
  13  chr13_33272680     AOna    A    G        0      0        2 
  13  chr13_33272680     ASom    A    G        0      0        2 
  13  chr13_33272680     HCab    A    G        0      0        2 
  13  chr13_33272680     HPrz    A    G        0      0        2 
  13  chr13_33272680     ZBoe    A    G      0.5      1        2 
  13  chr13_33272680     ZGre    A    G        0      0        2 
  13  chr13_33272680     ZHar    A    G        0      0        2 
  13  chr13_33272680   Sample    A    G        0      0        2 
  13  chr13_33274437     AAsi    T    C        1      2        2 
  13  chr13_33274437     AKia    T    C        0      0        2 
  13  chr13_33274437     AOna    T    C        0      0        2 
  13  chr13_33274437     ASom    T    C        0      0        2 
  13  chr13_33274437     HCab    T    C        0      0        2 
  13  chr13_33274437     HPrz    T    C        0      0        2 
  13  chr13_33274437     ZBoe    T    C        0      0        2 
  13  chr13_33274437     ZGre    T    C        0      0        2 
  13  chr13_33274437     ZHar    T    C        0      0        2 
  13  chr13_33274437   Sample    T    C        0      0        2 
  13  chr13_33281931     AAsi    A    G        0      0        2 
  13  chr13_33281931     AKia    A    G        0      0        2 
  13  chr13_33281931     AOna    A    G        0      0        2 
  13  chr13_33281931     ASom    A    G        0      0        2 
  13  chr13_33281931     HCab    A    G        0      0        2 
  13  chr13_33281931     HPrz    A    G        0      0        2 
  13  chr13_33281931     ZBoe    A    G        0      0        2 
  13  chr13_33281931     ZGre    A    G        0      0        2 
  13  chr13_33281931     ZHar    A    G        1      2        2 
  13  chr13_33281931   Sample    A    G        0      0        2 
  13  chr13_33286239     AAsi    A    G        0      0        2 
  13  chr13_33286239     AKia    A    G        0      0        2 
  13  chr13_33286239     AOna    A    G        1      2        2 
  13  chr13_33286239     ASom    A    G        0      0        2 
  13  chr13_33286239     HCab    A    G        0      0        2 
  13  chr13_33286239     HPrz    A    G        0      0        2 
  13  chr13_33286239     ZBoe    A    G        0      0        2 
  13  chr13_33286239     ZGre    A    G        0      0        2 
  13  chr13_33286239     ZHar    A    G        0      0        2 
  13  chr13_33286239   Sample    A    G        0      0        2 
  13  chr13_33286555     AAsi    C    G        0      0        2 
  13  chr13_33286555     AKia    C    G        0      0        2 
  13  chr13_33286555     AOna    C    G        0      0        2 
  13  chr13_33286555     ASom    C    G        0      0        2 
  13  chr13_33286555     HCab    C    G        0      0        2 
  13  chr13_33286555     HPrz    C    G        0      0        2 
  13  chr13_33286555     ZBoe    C    G      0.5      1        2 
  13  chr13_33286555     ZGre    C    G        0      0        2 
  13  chr13_33286555     ZHar    C    G        0      0        2 
  13  chr13_33286555   Sample    C    G        0      0        2 
  13  chr13_33305666     AAsi    G    A        0      0        2 
  13  chr13_33305666     AKia    G    A        0      0        2 
  13  chr13_33305666     AOna    G    A        0      0        2 
  13  chr13_33305666     ASom    G    A        0      0        2 
  13  chr13_33305666     HCab    G    A        1      2        2 
  13  chr13_33305666     HPrz    G    A        1      2        2 
  13  chr13_33305666     ZBoe    G    A        0      0        2 
  13  chr13_33305666     ZGre    G    A        0      0        2 
  13  chr13_33305666     ZHar    G    A        0      0        2 
  13  chr13_33305666   Sample    G    A        0      0        2 
  13  chr13_33306151     AAsi    A    G        0      0        2 
  13  chr13_33306151     AKia    A    G        0      0        2 
  13  chr13_33306151     AOna    A    G        1      2        2 
  13  chr13_33306151     ASom    A    G        0      0        2 
  13  chr13_33306151     HCab    A    G        0      0        2 
  13  chr13_33306151     HPrz    A    G        0      0        2 
  13  chr13_33306151     ZBoe    A    G        0      0        2 
  13  chr13_33306151     ZGre    A    G        0      0        2 
  13  chr13_33306151     ZHar    A    G        0      0        2 
  13  chr13_33306151   Sample    A    G        0      0        2 
  13  chr13_33307063     AAsi    C    A        0      0        2 
  13  chr13_33307063     AKia    C    A        1      2        2 
  13  chr13_33307063     AOna    C    A        1      2        2 
  13  chr13_33307063     ASom    C    A        0      0        2 
  13  chr13_33307063     HCab    C    A        0      0        2 
  13  chr13_33307063     HPrz    C    A        0      0        2 
  13  chr13_33307063     ZBoe    C    A        0      0        2 
  13  chr13_33307063     ZGre    C    A        0      0        2 
  13  chr13_33307063     ZHar    C    A        0      0        2 
  13  chr13_33307063   Sample    C    A        0      0        2 
  13  chr13_33311261     AAsi    T    C        0      0        2 
  13  chr13_33311261     AKia    T    C        0      0        2 
  13  chr13_33311261     AOna    T    C        0      0        2 
  13  chr13_33311261     ASom    T    C        0      0        2 
  13  chr13_33311261     HCab    T    C        0      0        2 
  13  chr13_33311261     HPrz    T    C        0      0        2 
  13  chr13_33311261     ZBoe    T    C        0      0        2 
  13  chr13_33311261     ZGre    T    C        0      0        2 
  13  chr13_33311261     ZHar    T    C        1      2        2 
  13  chr13_33311261   Sample    T    C        0      0        2 
  13  chr13_33312234     AAsi    T    C        0      0        2 
  13  chr13_33312234     AKia    T    C        0      0        2 
  13  chr13_33312234     AOna    T    C        0      0        2 
  13  chr13_33312234     ASom    T    C        0      0        2 
  13  chr13_33312234     HCab    T    C        1      2        2 
  13  chr13_33312234     HPrz    T    C        1      2        2 
  13  chr13_33312234     ZBoe    T    C        0      0        2 
  13  chr13_33312234     ZGre    T    C        0      0        2 
  13  chr13_33312234     ZHar    T    C        0      0        2 
  13  chr13_33312234   Sample    T    C        0      0        2 
  13  chr13_33316776     AAsi    G    C        0      0        2 
  13  chr13_33316776     AKia    G    C      0.5      1        2 
  13  chr13_33316776     AOna    G    C        0      0        2 
  13  chr13_33316776     ASom    G    C        0      0        2 
  13  chr13_33316776     HCab    G    C        0      0        2 
  13  chr13_33316776     HPrz    G    C        0      0        2 
  13  chr13_33316776     ZBoe    G    C        0      0        2 
  13  chr13_33316776     ZGre    G    C        0      0        2 
  13  chr13_33316776     ZHar    G    C        0      0        2 
  13  chr13_33316776   Sample    G    C        0      0        2 
  13  chr13_33326426     AAsi    T    C        0      0        2 
  13  chr13_33326426     AKia    T    C        0      0        2 
  13  chr13_33326426     AOna    T    C        0      0        2 
  13  chr13_33326426     ASom    T    C      0.5      1        2 
  13  chr13_33326426     HCab    T    C        0      0        2 
  13  chr13_33326426     HPrz    T    C        0      0        2 
  13  chr13_33326426     ZBoe    T    C        0      0        2 
  13  chr13_33326426     ZGre    T    C        0      0        2 
  13  chr13_33326426     ZHar    T    C        0      0        2 
  13  chr13_33326426   Sample    T    C        0      0        2 
  13  chr13_33334450     AAsi    T    C        0      0        2 
  13  chr13_33334450     AKia    T    C        0      0        2 
  13  chr13_33334450     AOna    T    C        0      0        2 
  13  chr13_33334450     ASom    T    C        1      2        2 
  13  chr13_33334450     HCab    T    C        0      0        2 
  13  chr13_33334450     HPrz    T    C        0      0        2 
  13  chr13_33334450     ZBoe    T    C        0      0        2 
  13  chr13_33334450     ZGre    T    C        0      0        2 
  13  chr13_33334450     ZHar    T    C        0      0        2 
  13  chr13_33334450   Sample    T    C        0      0        2 
  13  chr13_33335436     AAsi    G    A        0      0        2 
  13  chr13_33335436     AKia    G    A        0      0        2 
  13  chr13_33335436     AOna    G    A        0      0        2 
  13  chr13_33335436     ASom    G    A        1      2        2 
  13  chr13_33335436     HCab    G    A        0      0        2 
  13  chr13_33335436     HPrz    G    A        0      0        2 
  13  chr13_33335436     ZBoe    G    A        0      0        2 
  13  chr13_33335436     ZGre    G    A        0      0        2 
  13  chr13_33335436     ZHar    G    A        0      0        2 
  13  chr13_33335436   Sample    G    A        1      2        2 
  13  chr13_33342066     AAsi    A    G        0      0        2 
  13  chr13_33342066     AKia    A    G        1      2        2 
  13  chr13_33342066     AOna    A    G        1      2        2 
  13  chr13_33342066     ASom    A    G        0      0        2 
  13  chr13_33342066     HCab    A    G        0      0        2 
  13  chr13_33342066     HPrz    A    G        0      0        2 
  13  chr13_33342066     ZBoe    A    G        0      0        2 
  13  chr13_33342066     ZGre    A    G        0      0        2 
  13  chr13_33342066     ZHar    A    G        0      0        2 
  13  chr13_33342066   Sample    A    G        0      0        2 
  13  chr13_33344843     AAsi    T    C        0      0        2 
  13  chr13_33344843     AKia    T    C        0      0        2 
  13  chr13_33344843     AOna    T    C        0      0        2 
  13  chr13_33344843     ASom    T    C        0      0        2 
  13  chr13_33344843     HCab    T    C        0      0        2 
  13  chr13_33344843     HPrz    T    C        0      0        2 
  13  chr13_33344843     ZBoe    T    C        0      0        2 
  13  chr13_33344843     ZGre    T    C        1      2        2 
  13  chr13_33344843     ZHar    T    C        0      0        2 
  13  chr13_33344843   Sample    T    C        0      0        2 
  13  chr13_33345113     AAsi    A    G        1      2        2 
  13  chr13_33345113     AKia    A    G        0      0        2 
  13  chr13_33345113     AOna    A    G        0      0        2 
  13  chr13_33345113     ASom    A    G        0      0        2 
  13  chr13_33345113     HCab    A    G        0      0        2 
  13  chr13_33345113     HPrz    A    G        0      0        2 
  13  chr13_33345113     ZBoe    A    G        0      0        2 
  13  chr13_33345113     ZGre    A    G        0      0        2 
  13  chr13_33345113     ZHar    A    G        0      0        2 
  13  chr13_33345113   Sample    A    G        1      2        2 
  13  chr13_33348049     AAsi    T    C        0      0        2 
  13  chr13_33348049     AKia    T    C        0      0        2 
  13  chr13_33348049     AOna    T    C        0      0        2 
  13  chr13_33348049     ASom    T    C        0      0        2 
  13  chr13_33348049     HCab    T    C        0      0        2 
  13  chr13_33348049     HPrz    T    C        0      0        2 
  13  chr13_33348049     ZBoe    T    C      0.5      1        2 
  13  chr13_33348049     ZGre    T    C        0      0        2 
  13  chr13_33348049     ZHar    T    C        0      0        2 
  13  chr13_33348049   Sample    T    C        0      0        2 
  13  chr13_33349771     AAsi    T    C        0      0        2 
  13  chr13_33349771     AKia    T    C        1      2        2 
  13  chr13_33349771     AOna    T    C        1      2        2 
  13  chr13_33349771     ASom    T    C        0      0        2 
  13  chr13_33349771     HCab    T    C        0      0        2 
  13  chr13_33349771     HPrz    T    C        0      0        2 
  13  chr13_33349771     ZBoe    T    C        0      0        2 
  13  chr13_33349771     ZGre    T    C        0      0        2 
  13  chr13_33349771     ZHar    T    C        0      0        2 
  13  chr13_33349771   Sample    T    C        0      0        2 
  13  chr13_33350401     AAsi    T    C        1      2        2 
  13  chr13_33350401     AKia    T    C        0      0        2 
  13  chr13_33350401     AOna    T    C        0      0        2 
  13  chr13_33350401     ASom    T    C        0      0        2 
  13  chr13_33350401     HCab    T    C        0      0        2 
  13  chr13_33350401     HPrz    T    C        0      0        2 
  13  chr13_33350401     ZBoe    T    C        0      0        2 
  13  chr13_33350401     ZGre    T    C        0      0        2 
  13  chr13_33350401     ZHar    T    C        0      0        2 
  13  chr13_33350401   Sample    T    C        0      0        2 
  13  chr13_33360585     AAsi    G    C        0      0        2 
  13  chr13_33360585     AKia    G    C        0      0        2 
  13  chr13_33360585     AOna    G    C        0      0        2 
  13  chr13_33360585     ASom    G    C        0      0        2 
  13  chr13_33360585     HCab    G    C        1      2        2 
  13  chr13_33360585     HPrz    G    C        1      2        2 
  13  chr13_33360585     ZBoe    G    C        0      0        2 
  13  chr13_33360585     ZGre    G    C        0      0        2 
  13  chr13_33360585     ZHar    G    C        0      0        2 
  13  chr13_33360585   Sample    G    C        0      0        2 
  13  chr13_33375697     AAsi    G    T        0      0        2 
  13  chr13_33375697     AKia    G    T        1      2        2 
  13  chr13_33375697     AOna    G    T        1      2        2 
  13  chr13_33375697     ASom    G    T        0      0        2 
  13  chr13_33375697     HCab    G    T        0      0        2 
  13  chr13_33375697     HPrz    G    T        0      0        2 
  13  chr13_33375697     ZBoe    G    T        0      0        2 
  13  chr13_33375697     ZGre    G    T        0      0        2 
  13  chr13_33375697     ZHar    G    T        0      0        2 
  13  chr13_33375697   Sample    G    T        0      0        2 
  13  chr13_33376135     AAsi    A    G        0      0        2 
  13  chr13_33376135     AKia    A    G        1      2        2 
  13  chr13_33376135     AOna    A    G        0      0        2 
  13  chr13_33376135     ASom    A    G        0      0        2 
  13  chr13_33376135     HCab    A    G        0      0        2 
  13  chr13_33376135     HPrz    A    G        0      0        2 
  13  chr13_33376135     ZBoe    A    G        0      0        2 
  13  chr13_33376135     ZGre    A    G        0      0        2 
  13  chr13_33376135     ZHar    A    G        0      0        2 
  13  chr13_33376135   Sample    A    G        0      0        2 
  13  chr13_33376323     AAsi    A    G        0      0        2 
  13  chr13_33376323     AKia    A    G        0      0        2 
  13  chr13_33376323     AOna    A    G        0      0        2 
  13  chr13_33376323     ASom    A    G        0      0        2 
  13  chr13_33376323     HCab    A    G        1      2        2 
  13  chr13_33376323     HPrz    A    G        1      2        2 
  13  chr13_33376323     ZBoe    A    G        0      0        2 
  13  chr13_33376323     ZGre    A    G        0      0        2 
  13  chr13_33376323     ZHar    A    G        0      0        2 
  13  chr13_33376323   Sample    A    G        0      0        2 
  13  chr13_33380754     AAsi    C    T        0      0        2 
  13  chr13_33380754     AKia    C    T        0      0        2 
  13  chr13_33380754     AOna    C    T        0      0        2 
  13  chr13_33380754     ASom    C    T        0      0        2 
  13  chr13_33380754     HCab    C    T        1      2        2 
  13  chr13_33380754     HPrz    C    T        1      2        2 
  13  chr13_33380754     ZBoe    C    T        0      0        2 
  13  chr13_33380754     ZGre    C    T        0      0        2 
  13  chr13_33380754     ZHar    C    T        0      0        2 
  13  chr13_33380754   Sample    C    T        0      0        2 
  13  chr13_33382006     AAsi    A    G        0      0        2 
  13  chr13_33382006     AKia    A    G        0      0        2 
  13  chr13_33382006     AOna    A    G        1      2        2 
  13  chr13_33382006     ASom    A    G        0      0        2 
  13  chr13_33382006     HCab    A    G        0      0        2 
  13  chr13_33382006     HPrz    A    G        0      0        2 
  13  chr13_33382006     ZBoe    A    G        0      0        2 
  13  chr13_33382006     ZGre    A    G        0      0        2 
  13  chr13_33382006     ZHar    A    G        0      0        2 
  13  chr13_33382006   Sample    A    G        0      0        2 
  13  chr13_33385524     AAsi    A    G        0      0        2 
  13  chr13_33385524     AKia    A    G        0      0        2 
  13  chr13_33385524     AOna    A    G        0      0        2 
  13  chr13_33385524     ASom    A    G        0      0        2 
  13  chr13_33385524     HCab    A    G        0      0        2 
  13  chr13_33385524     HPrz    A    G        0      0        2 
  13  chr13_33385524     ZBoe    A    G        0      0        2 
  13  chr13_33385524     ZGre    A    G        1      2        2 
  13  chr13_33385524     ZHar    A    G        0      0        2 
  13  chr13_33385524   Sample    A    G        0      0        2 
  13  chr13_33390719     AAsi    A    G        1      2        2 
  13  chr13_33390719     AKia    A    G        0      0        2 
  13  chr13_33390719     AOna    A    G        0      0        2 
  13  chr13_33390719     ASom    A    G        1      2        2 
  13  chr13_33390719     HCab    A    G        0      0        2 
  13  chr13_33390719     HPrz    A    G        0      0        2 
  13  chr13_33390719     ZBoe    A    G        0      0        2 
  13  chr13_33390719     ZGre    A    G        0      0        2 
  13  chr13_33390719     ZHar    A    G        0      0        2 
  13  chr13_33390719   Sample    A    G        1      2        2 
  13  chr13_33400096     AAsi    G    A        0      0        2 
  13  chr13_33400096     AKia    G    A        0      0        2 
  13  chr13_33400096     AOna    G    A        0      0        2 
  13  chr13_33400096     ASom    G    A        0      0        2 
  13  chr13_33400096     HCab    G    A        0      0        2 
  13  chr13_33400096     HPrz    G    A        0      0        2 
  13  chr13_33400096     ZBoe    G    A        0      0        2 
  13  chr13_33400096     ZGre    G    A        1      2        2 
  13  chr13_33400096     ZHar    G    A        0      0        2 
  13  chr13_33400096   Sample    G    A        0      0        2 
  13  chr13_33400985     AAsi    C    T        0      0        2 
  13  chr13_33400985     AKia    C    T        0      0        2 
  13  chr13_33400985     AOna    C    T        0      0        2 
  13  chr13_33400985     ASom    C    T        0      0        2 
  13  chr13_33400985     HCab    C    T        1      2        2 
  13  chr13_33400985     HPrz    C    T        1      2        2 
  13  chr13_33400985     ZBoe    C    T        0      0        2 
  13  chr13_33400985     ZGre    C    T        0      0        2 
  13  chr13_33400985     ZHar    C    T        0      0        2 
  13  chr13_33400985   Sample    C    T        0      0        2 
  13  chr13_33408396     AAsi    C    A        0      0        2 
  13  chr13_33408396     AKia    C    A        1      2        2 
  13  chr13_33408396     AOna    C    A        0      0        2 
  13  chr13_33408396     ASom    C    A        0      0        2 
  13  chr13_33408396     HCab    C    A        0      0        2 
  13  chr13_33408396     HPrz    C    A        0      0        2 
  13  chr13_33408396     ZBoe    C    A        0      0        2 
  13  chr13_33408396     ZGre    C    A        0      0        2 
  13  chr13_33408396     ZHar    C    A        0      0        2 
  13  chr13_33408396   Sample    C    A        0      0        2 
  13  chr13_33409321     AAsi    C    T        0      0        2 
  13  chr13_33409321     AKia    C    T        0      0        2 
  13  chr13_33409321     AOna    C    T        0      0        2 
  13  chr13_33409321     ASom    C    T        0      0        2 
  13  chr13_33409321     HCab    C    T        0      0        2 
  13  chr13_33409321     HPrz    C    T        0      0        2 
  13  chr13_33409321     ZBoe    C    T        0      0        2 
  13  chr13_33409321     ZGre    C    T        0      0        2 
  13  chr13_33409321     ZHar    C    T        1      2        2 
  13  chr13_33409321   Sample    C    T        0      0        2 
  13  chr13_33409834     AAsi    G    A        0      0        2 
  13  chr13_33409834     AKia    G    A        1      2        2 
  13  chr13_33409834     AOna    G    A        1      2        2 
  13  chr13_33409834     ASom    G    A        0      0        2 
  13  chr13_33409834     HCab    G    A        0      0        2 
  13  chr13_33409834     HPrz    G    A        0      0        2 
  13  chr13_33409834     ZBoe    G    A        0      0        2 
  13  chr13_33409834     ZGre    G    A        0      0        2 
  13  chr13_33409834     ZHar    G    A        0      0        2 
  13  chr13_33409834   Sample    G    A        0      0        2 
  13  chr13_33412317     AAsi    T    C        0      0        2 
  13  chr13_33412317     AKia    T    C        0      0        2 
  13  chr13_33412317     AOna    T    C        0      0        2 
  13  chr13_33412317     ASom    T    C        0      0        2 
  13  chr13_33412317     HCab    T    C        1      2        2 
  13  chr13_33412317     HPrz    T    C        1      2        2 
  13  chr13_33412317     ZBoe    T    C        0      0        2 
  13  chr13_33412317     ZGre    T    C        0      0        2 
  13  chr13_33412317     ZHar    T    C        0      0        2 
  13  chr13_33412317   Sample    T    C        0      0        2 
  13  chr13_33413805     AAsi    A    T        0      0        2 
  13  chr13_33413805     AKia    A    T        0      0        2 
  13  chr13_33413805     AOna    A    T        0      0        2 
  13  chr13_33413805     ASom    A    T        0      0        2 
  13  chr13_33413805     HCab    A    T        1      2        2 
  13  chr13_33413805     HPrz    A    T        1      2        2 
  13  chr13_33413805     ZBoe    A    T        0      0        2 
  13  chr13_33413805     ZGre    A    T        0      0        2 
  13  chr13_33413805     ZHar    A    T        0      0        2 
  13  chr13_33413805   Sample    A    T        0      0        2 
  13  chr13_33415926     AAsi    A    G        0      0        2 
  13  chr13_33415926     AKia    A    G        0      0        2 
  13  chr13_33415926     AOna    A    G        0      0        2 
  13  chr13_33415926     ASom    A    G        0      0        2 
  13  chr13_33415926     HCab    A    G        0      0        2 
  13  chr13_33415926     HPrz    A    G        0      0        2 
  13  chr13_33415926     ZBoe    A    G        0      0        2 
  13  chr13_33415926     ZGre    A    G        0      0        2 
  13  chr13_33415926     ZHar    A    G        1      2        2 
  13  chr13_33415926   Sample    A    G        0      0        2 
  13  chr13_33420220     AAsi    A    G        0      0        2 
  13  chr13_33420220     AKia    A    G        1      2        2 
  13  chr13_33420220     AOna    A    G        1      2        2 
  13  chr13_33420220     ASom    A    G        0      0        2 
  13  chr13_33420220     HCab    A    G        0      0        2 
  13  chr13_33420220     HPrz    A    G        0      0        2 
  13  chr13_33420220     ZBoe    A    G        0      0        2 
  13  chr13_33420220     ZGre    A    G        1      2        2 
  13  chr13_33420220     ZHar    A    G        0      0        2 
  13  chr13_33420220   Sample    A    G        0      0        2 
  13  chr13_33421248     AAsi    T    C        0      0        2 
  13  chr13_33421248     AKia    T    C        0      0        2 
  13  chr13_33421248     AOna    T    C        0      0        2 
  13  chr13_33421248     ASom    T    C        0      0        2 
  13  chr13_33421248     HCab    T    C        0      0        2 
  13  chr13_33421248     HPrz    T    C        0      0        2 
  13  chr13_33421248     ZBoe    T    C        0      0        2 
  13  chr13_33421248     ZGre    T    C        1      2        2 
  13  chr13_33421248     ZHar    T    C        0      0        2 
  13  chr13_33421248   Sample    T    C        0      0        2 
  13  chr13_33438592     AAsi    C    T        0      0        2 
  13  chr13_33438592     AKia    C    T        0      0        2 
  13  chr13_33438592     AOna    C    T        0      0        2 
  13  chr13_33438592     ASom    C    T        0      0        2 
  13  chr13_33438592     HCab    C    T        0      0        2 
  13  chr13_33438592     HPrz    C    T      0.5      1        2 
  13  chr13_33438592     ZBoe    C    T        0      0        2 
  13  chr13_33438592     ZGre    C    T        0      0        2 
  13  chr13_33438592     ZHar    C    T        0      0        2 
  13  chr13_33438592   Sample    C    T        0      0        2 
  13  chr13_33445298     AAsi    A    C        0      0        2 
  13  chr13_33445298     AKia    A    C        0      0        2 
  13  chr13_33445298     AOna    A    C        0      0        2 
  13  chr13_33445298     ASom    A    C        0      0        2 
  13  chr13_33445298     HCab    A    C        0      0        2 
  13  chr13_33445298     HPrz    A    C        0      0        2 
  13  chr13_33445298     ZBoe    A    C        0      0        2 
  13  chr13_33445298     ZGre    A    C        0      0        2 
  13  chr13_33445298     ZHar    A    C        1      2        2 
  13  chr13_33445298   Sample    A    C        0      0        2 
  13  chr13_33452312     AAsi    T    C        0      0        2 
  13  chr13_33452312     AKia    T    C        0      0        2 
  13  chr13_33452312     AOna    T    C        0      0        2 
  13  chr13_33452312     ASom    T    C        0      0        2 
  13  chr13_33452312     HCab    T    C        0      0        2 
  13  chr13_33452312     HPrz    T    C        0      0        2 
  13  chr13_33452312     ZBoe    T    C        0      0        2 
  13  chr13_33452312     ZGre    T    C        0      0        2 
  13  chr13_33452312     ZHar    T    C      0.5      1        2 
  13  chr13_33452312   Sample    T    C        0      0        2 
  13  chr13_33454099     AAsi    G    T        0      0        2 
  13  chr13_33454099     AKia    G    T        1      2        2 
  13  chr13_33454099     AOna    G    T        0      0        2 
  13  chr13_33454099     ASom    G    T        0      0        2 
  13  chr13_33454099     HCab    G    T        0      0        2 
  13  chr13_33454099     HPrz    G    T        0      0        2 
  13  chr13_33454099     ZBoe    G    T        0      0        2 
  13  chr13_33454099     ZGre    G    T        0      0        2 
  13  chr13_33454099     ZHar    G    T        0      0        2 
  13  chr13_33454099   Sample    G    T        0      0        2 
  13  chr13_33458487     AAsi    T    C        0      0        2 
  13  chr13_33458487     AKia    T    C        0      0        2 
  13  chr13_33458487     AOna    T    C        0      0        2 
  13  chr13_33458487     ASom    T    C        0      0        2 
  13  chr13_33458487     HCab    T    C        1      2        2 
  13  chr13_33458487     HPrz    T    C        1      2        2 
  13  chr13_33458487     ZBoe    T    C        0      0        2 
  13  chr13_33458487     ZGre    T    C        0      0        2 
  13  chr13_33458487     ZHar    T    C        0      0        2 
  13  chr13_33458487   Sample    T    C        0      0        2 
  13  chr13_33460224     AAsi    T    C        0      0        2 
  13  chr13_33460224     AKia    T    C        0      0        2 
  13  chr13_33460224     AOna    T    C        0      0        2 
  13  chr13_33460224     ASom    T    C        0      0        2 
  13  chr13_33460224     HCab    T    C        0      0        2 
  13  chr13_33460224     HPrz    T    C      0.5      1        2 
  13  chr13_33460224     ZBoe    T    C        0      0        2 
  13  chr13_33460224     ZGre    T    C        0      0        2 
  13  chr13_33460224     ZHar    T    C        0      0        2 
  13  chr13_33460224   Sample    T    C        0      0        2 
  13  chr13_33461706     AAsi    A    G        0      0        2 
  13  chr13_33461706     AKia    A    G        1      2        2 
  13  chr13_33461706     AOna    A    G        1      2        2 
  13  chr13_33461706     ASom    A    G        0      0        2 
  13  chr13_33461706     HCab    A    G        0      0        2 
  13  chr13_33461706     HPrz    A    G        0      0        2 
  13  chr13_33461706     ZBoe    A    G        0      0        2 
  13  chr13_33461706     ZGre    A    G        0      0        2 
  13  chr13_33461706     ZHar    A    G        0      0        2 
  13  chr13_33461706   Sample    A    G        0      0        2 
  13  chr13_33470694     AAsi    A    C        0      0        2 
  13  chr13_33470694     AKia    A    C        0      0        2 
  13  chr13_33470694     AOna    A    C        0      0        2 
  13  chr13_33470694     ASom    A    C        0      0        2 
  13  chr13_33470694     HCab    A    C        1      2        2 
  13  chr13_33470694     HPrz    A    C        1      2        2 
  13  chr13_33470694     ZBoe    A    C        0      0        2 
  13  chr13_33470694     ZGre    A    C        0      0        2 
  13  chr13_33470694     ZHar    A    C        0      0        2 
  13  chr13_33470694   Sample    A    C        0      0        2 
  13  chr13_33474093     AAsi    C    T        0      0        2 
  13  chr13_33474093     AKia    C    T        0      0        2 
  13  chr13_33474093     AOna    C    T        0      0        2 
  13  chr13_33474093     ASom    C    T        0      0        2 
  13  chr13_33474093     HCab    C    T        0      0        2 
  13  chr13_33474093     HPrz    C    T        0      0        2 
  13  chr13_33474093     ZBoe    C    T        0      0        2 
  13  chr13_33474093     ZGre    C    T        0      0        2 
  13  chr13_33474093     ZHar    C    T      0.5      1        2 
  13  chr13_33474093   Sample    C    T        0      0        2 
  13  chr13_33484499     AAsi    T    C        0      0        2 
  13  chr13_33484499     AKia    T    C        0      0        2 
  13  chr13_33484499     AOna    T    C        0      0        2 
  13  chr13_33484499     ASom    T    C        0      0        2 
  13  chr13_33484499     HCab    T    C        1      2        2 
  13  chr13_33484499     HPrz    T    C      0.5      1        2 
  13  chr13_33484499     ZBoe    T    C        0      0        2 
  13  chr13_33484499     ZGre    T    C        0      0        2 
  13  chr13_33484499     ZHar    T    C        0      0        2 
  13  chr13_33484499   Sample    T    C        0      0        2 
  13  chr13_33489714     AAsi    G    A        0      0        2 
  13  chr13_33489714     AKia    G    A        0      0        2 
  13  chr13_33489714     AOna    G    A        1      2        2 
  13  chr13_33489714     ASom    G    A        0      0        2 
  13  chr13_33489714     HCab    G    A        0      0        2 
  13  chr13_33489714     HPrz    G    A        0      0        2 
  13  chr13_33489714     ZBoe    G    A        0      0        2 
  13  chr13_33489714     ZGre    G    A        0      0        2 
  13  chr13_33489714     ZHar    G    A        0      0        2 
  13  chr13_33489714   Sample    G    A        0      0        2 
  13  chr13_33493319     AAsi    T    C        0      0        2 
  13  chr13_33493319     AKia    T    C        0      0        2 
  13  chr13_33493319     AOna    T    C        0      0        2 
  13  chr13_33493319     ASom    T    C        0      0        2 
  13  chr13_33493319     HCab    T    C        0      0        2 
  13  chr13_33493319     HPrz    T    C        0      0        2 
  13  chr13_33493319     ZBoe    T    C        1      2        2 
  13  chr13_33493319     ZGre    T    C        0      0        2 
  13  chr13_33493319     ZHar    T    C        0      0        2 
  13  chr13_33493319   Sample    T    C        0      0        2 
  13  chr13_33496419     AAsi    A    G        0      0        2 
  13  chr13_33496419     AKia    A    G        0      0        2 
  13  chr13_33496419     AOna    A    G        0      0        2 
  13  chr13_33496419     ASom    A    G        0      0        2 
  13  chr13_33496419     HCab    A    G        1      2        2 
  13  chr13_33496419     HPrz    A    G        1      2        2 
  13  chr13_33496419     ZBoe    A    G        0      0        2 
  13  chr13_33496419     ZGre    A    G        0      0        2 
  13  chr13_33496419     ZHar    A    G        0      0        2 
  13  chr13_33496419   Sample    A    G        0      0        2 
  13  chr13_33507633     AAsi    C    T        0      0        2 
  13  chr13_33507633     AKia    C    T        0      0        2 
  13  chr13_33507633     AOna    C    T        0      0        2 
  13  chr13_33507633     ASom    C    T        0      0        2 
  13  chr13_33507633     HCab    C    T        0      0        2 
  13  chr13_33507633     HPrz    C    T        0      0        2 
  13  chr13_33507633     ZBoe    C    T        0      0        2 
  13  chr13_33507633     ZGre    C    T        1      2        2 
  13  chr13_33507633     ZHar    C    T        0      0        2 
  13  chr13_33507633   Sample    C    T        0      0        2 
  13  chr13_33512362     AAsi    A    T        0      0        2 
  13  chr13_33512362     AKia    A    T        0      0        2 
  13  chr13_33512362     AOna    A    T        1      2        2 
  13  chr13_33512362     ASom    A    T        0      0        2 
  13  chr13_33512362     HCab    A    T        0      0        2 
  13  chr13_33512362     HPrz    A    T        0      0        2 
  13  chr13_33512362     ZBoe    A    T        0      0        2 
  13  chr13_33512362     ZGre    A    T        0      0        2 
  13  chr13_33512362     ZHar    A    T        0      0        2 
  13  chr13_33512362   Sample    A    T        0      0        2 
  13  chr13_33517729     AAsi    A    G        0      0        2 
  13  chr13_33517729     AKia    A    G        0      0        2 
  13  chr13_33517729     AOna    A    G        0      0        2 
  13  chr13_33517729     ASom    A    G        0      0        2 
  13  chr13_33517729     HCab    A    G        1      2        2 
  13  chr13_33517729     HPrz    A    G        1      2        2 
  13  chr13_33517729     ZBoe    A    G        0      0        2 
  13  chr13_33517729     ZGre    A    G        0      0        2 
  13  chr13_33517729     ZHar    A    G        0      0        2 
  13  chr13_33517729   Sample    A    G        0      0        2 
  13  chr13_33522319     AAsi    T    A        1      2        2 
  13  chr13_33522319     AKia    T    A        0      0        2 
  13  chr13_33522319     AOna    T    A        0      0        2 
  13  chr13_33522319     ASom    T    A        1      2        2 
  13  chr13_33522319     HCab    T    A        0      0        2 
  13  chr13_33522319     HPrz    T    A        0      0        2 
  13  chr13_33522319     ZBoe    T    A        0      0        2 
  13  chr13_33522319     ZGre    T    A        0      0        2 
  13  chr13_33522319     ZHar    T    A        0      0        2 
  13  chr13_33522319   Sample    T    A        1      2        2 
  13  chr13_33522898     AAsi    A    G        0      0        2 
  13  chr13_33522898     AKia    A    G        0      0        2 
  13  chr13_33522898     AOna    A    G        0      0        2 
  13  chr13_33522898     ASom    A    G        0      0        2 
  13  chr13_33522898     HCab    A    G        0      0        2 
  13  chr13_33522898     HPrz    A    G        0      0        2 
  13  chr13_33522898     ZBoe    A    G      0.5      1        2 
  13  chr13_33522898     ZGre    A    G        0      0        2 
  13  chr13_33522898     ZHar    A    G        0      0        2 
  13  chr13_33522898   Sample    A    G        0      0        2 
  13  chr13_33523943     AAsi    G    T        0      0        2 
  13  chr13_33523943     AKia    G    T        0      0        2 
  13  chr13_33523943     AOna    G    T        0      0        2 
  13  chr13_33523943     ASom    G    T        0      0        2 
  13  chr13_33523943     HCab    G    T        0      0        2 
  13  chr13_33523943     HPrz    G    T      0.5      1        2 
  13  chr13_33523943     ZBoe    G    T        0      0        2 
  13  chr13_33523943     ZGre    G    T        0      0        2 
  13  chr13_33523943     ZHar    G    T        0      0        2 
  13  chr13_33523943   Sample    G    T        0      0        2 
  13  chr13_33531900     AAsi    C    T        0      0        2 
  13  chr13_33531900     AKia    C    T        0      0        2 
  13  chr13_33531900     AOna    C    T        0      0        2 
  13  chr13_33531900     ASom    C    T        0      0        2 
  13  chr13_33531900     HCab    C    T        1      2        2 
  13  chr13_33531900     HPrz    C    T        1      2        2 
  13  chr13_33531900     ZBoe    C    T        0      0        2 
  13  chr13_33531900     ZGre    C    T        0      0        2 
  13  chr13_33531900     ZHar    C    T        0      0        2 
  13  chr13_33531900   Sample    C    T        0      0        2 
  13  chr13_33546803     AAsi    T    A        0      0        2 
  13  chr13_33546803     AKia    T    A        0      0        2 
  13  chr13_33546803     AOna    T    A        0      0        2 
  13  chr13_33546803     ASom    T    A        0      0        2 
  13  chr13_33546803     HCab    T    A        0      0        2 
  13  chr13_33546803     HPrz    T    A        0      0        2 
  13  chr13_33546803     ZBoe    T    A        0      0        2 
  13  chr13_33546803     ZGre    T    A        0      0        2 
  13  chr13_33546803     ZHar    T    A      0.5      1        2 
  13  chr13_33546803   Sample    T    A        0      0        2 
  13  chr13_33566129     AAsi    T    C        0      0        2 
  13  chr13_33566129     AKia    T    C        0      0        2 
  13  chr13_33566129     AOna    T    C        0      0        2 
  13  chr13_33566129     ASom    T    C        0      0        2 
  13  chr13_33566129     HCab    T    C        0      0        2 
  13  chr13_33566129     HPrz    T    C        0      0        2 
  13  chr13_33566129     ZBoe    T    C      0.5      1        2 
  13  chr13_33566129     ZGre    T    C        0      0        2 
  13  chr13_33566129     ZHar    T    C        1      2        2 
  13  chr13_33566129   Sample    T    C        0      0        2 
  13  chr13_33566770     AAsi    A    G        0      0        2 
  13  chr13_33566770     AKia    A    G        1      2        2 
  13  chr13_33566770     AOna    A    G        0      0        2 
  13  chr13_33566770     ASom    A    G        0      0        2 
  13  chr13_33566770     HCab    A    G        0      0        2 
  13  chr13_33566770     HPrz    A    G        0      0        2 
  13  chr13_33566770     ZBoe    A    G        0      0        2 
  13  chr13_33566770     ZGre    A    G        0      0        2 
  13  chr13_33566770     ZHar    A    G        0      0        2 
  13  chr13_33566770   Sample    A    G        0      0        2 
  13  chr13_33567651     AAsi    A    G        1      2        2 
  13  chr13_33567651     AKia    A    G        1      2        2 
  13  chr13_33567651     AOna    A    G        1      2        2 
  13  chr13_33567651     ASom    A    G        1      2        2 
  13  chr13_33567651     HCab    A    G        0      0        2 
  13  chr13_33567651     HPrz    A    G        0      0        2 
  13  chr13_33567651     ZBoe    A    G        0      0        2 
  13  chr13_33567651     ZGre    A    G        0      0        2 
  13  chr13_33567651     ZHar    A    G        0      0        2 
  13  chr13_33567651   Sample    A    G        1      2        2 
  13  chr13_33569158     AAsi    G    T        0      0        2 
  13  chr13_33569158     AKia    G    T        0      0        2 
  13  chr13_33569158     AOna    G    T        0      0        2 
  13  chr13_33569158     ASom    G    T        0      0        2 
  13  chr13_33569158     HCab    G    T      0.5      1        2 
  13  chr13_33569158     HPrz    G    T      0.5      1        2 
  13  chr13_33569158     ZBoe    G    T        0      0        2 
  13  chr13_33569158     ZGre    G    T        0      0        2 
  13  chr13_33569158     ZHar    G    T        0      0        2 
  13  chr13_33569158   Sample    G    T        0      0        2 
  13  chr13_33572084     AAsi    A    G        0      0        2 
  13  chr13_33572084     AKia    A    G        0      0        2 
  13  chr13_33572084     AOna    A    G        0      0        2 
  13  chr13_33572084     ASom    A    G        0      0        2 
  13  chr13_33572084     HCab    A    G        0      0        2 
  13  chr13_33572084     HPrz    A    G        0      0        2 
  13  chr13_33572084     ZBoe    A    G        0      0        2 
  13  chr13_33572084     ZGre    A    G        0      0        2 
  13  chr13_33572084     ZHar    A    G        1      2        2 
  13  chr13_33572084   Sample    A    G        0      0        2 
  13  chr13_33575145     AAsi    G    A      0.5      1        2 
  13  chr13_33575145     AKia    G    A        0      0        2 
  13  chr13_33575145     AOna    G    A        0      0        2 
  13  chr13_33575145     ASom    G    A        1      2        2 
  13  chr13_33575145     HCab    G    A        0      0        2 
  13  chr13_33575145     HPrz    G    A        0      0        2 
  13  chr13_33575145     ZBoe    G    A        0      0        2 
  13  chr13_33575145     ZGre    G    A        0      0        2 
  13  chr13_33575145     ZHar    G    A        0      0        2 
  13  chr13_33575145   Sample    G    A        0      0        2 
  13  chr13_33575476     AAsi    A    G        1      2        2 
  13  chr13_33575476     AKia    A    G        0      0        2 
  13  chr13_33575476     AOna    A    G        0      0        2 
  13  chr13_33575476     ASom    A    G        1      2        2 
  13  chr13_33575476     HCab    A    G        0      0        2 
  13  chr13_33575476     HPrz    A    G        0      0        2 
  13  chr13_33575476     ZBoe    A    G        0      0        2 
  13  chr13_33575476     ZGre    A    G        0      0        2 
  13  chr13_33575476     ZHar    A    G        0      0        2 
  13  chr13_33575476   Sample    A    G        1      2        2 
  13  chr13_33576313     AAsi    A    G        0      0        2 
  13  chr13_33576313     AKia    A    G        0      0        2 
  13  chr13_33576313     AOna    A    G        0      0        2 
  13  chr13_33576313     ASom    A    G        0      0        2 
  13  chr13_33576313     HCab    A    G        1      2        2 
  13  chr13_33576313     HPrz    A    G        1      2        2 
  13  chr13_33576313     ZBoe    A    G        0      0        2 
  13  chr13_33576313     ZGre    A    G        0      0        2 
  13  chr13_33576313     ZHar    A    G        0      0        2 
  13  chr13_33576313   Sample    A    G        0      0        2 
  13  chr13_33577679     AAsi    A    G        0      0        2 
  13  chr13_33577679     AKia    A    G        0      0        2 
  13  chr13_33577679     AOna    A    G        0      0        2 
  13  chr13_33577679     ASom    A    G        0      0        2 
  13  chr13_33577679     HCab    A    G        1      2        2 
  13  chr13_33577679     HPrz    A    G        1      2        2 
  13  chr13_33577679     ZBoe    A    G        0      0        2 
  13  chr13_33577679     ZGre    A    G        0      0        2 
  13  chr13_33577679     ZHar    A    G        0      0        2 
  13  chr13_33577679   Sample    A    G        0      0        2 
  13  chr13_33578899     AAsi    A    G        0      0        2 
  13  chr13_33578899     AKia    A    G        0      0        2 
  13  chr13_33578899     AOna    A    G        0      0        2 
  13  chr13_33578899     ASom    A    G        0      0        2 
  13  chr13_33578899     HCab    A    G        0      0        2 
  13  chr13_33578899     HPrz    A    G        0      0        2 
  13  chr13_33578899     ZBoe    A    G        0      0        2 
  13  chr13_33578899     ZGre    A    G        1      2        2 
  13  chr13_33578899     ZHar    A    G        0      0        2 
  13  chr13_33578899   Sample    A    G        0      0        2 
  13  chr13_33584992     AAsi    T    C        0      0        2 
  13  chr13_33584992     AKia    T    C        0      0        2 
  13  chr13_33584992     AOna    T    C      0.5      1        2 
  13  chr13_33584992     ASom    T    C        0      0        2 
  13  chr13_33584992     HCab    T    C        0      0        2 
  13  chr13_33584992     HPrz    T    C        0      0        2 
  13  chr13_33584992     ZBoe    T    C        0      0        2 
  13  chr13_33584992     ZGre    T    C        0      0        2 
  13  chr13_33584992     ZHar    T    C        0      0        2 
  13  chr13_33584992   Sample    T    C        0      0        2 
  13  chr13_33587717     AAsi    T    C      0.5      1        2 
  13  chr13_33587717     AKia    T    C        0      0        2 
  13  chr13_33587717     AOna    T    C        0      0        2 
  13  chr13_33587717     ASom    T    C        0      0        2 
  13  chr13_33587717     HCab    T    C        0      0        2 
  13  chr13_33587717     HPrz    T    C        0      0        2 
  13  chr13_33587717     ZBoe    T    C        0      0        2 
  13  chr13_33587717     ZGre    T    C        0      0        2 
  13  chr13_33587717     ZHar    T    C        0      0        2 
  13  chr13_33587717   Sample    T    C        0      0        2 
  13  chr13_33589515     AAsi    A    G        0      0        2 
  13  chr13_33589515     AKia    A    G        0      0        2 
  13  chr13_33589515     AOna    A    G        0      0        2 
  13  chr13_33589515     ASom    A    G        0      0        2 
  13  chr13_33589515     HCab    A    G        0      0        2 
  13  chr13_33589515     HPrz    A    G        0      0        2 
  13  chr13_33589515     ZBoe    A    G        0      0        2 
  13  chr13_33589515     ZGre    A    G        1      2        2 
  13  chr13_33589515     ZHar    A    G        0      0        2 
  13  chr13_33589515   Sample    A    G        0      0        2 
  13  chr13_33592476     AAsi    A    G        0      0        2 
  13  chr13_33592476     AKia    A    G        0      0        2 
  13  chr13_33592476     AOna    A    G        0      0        2 
  13  chr13_33592476     ASom    A    G        0      0        2 
  13  chr13_33592476     HCab    A    G        0      0        2 
  13  chr13_33592476     HPrz    A    G        0      0        2 
  13  chr13_33592476     ZBoe    A    G      0.5      1        2 
  13  chr13_33592476     ZGre    A    G        0      0        2 
  13  chr13_33592476     ZHar    A    G        0      0        2 
  13  chr13_33592476   Sample    A    G        0      0        2 
  13  chr13_33599654     AAsi    A    G        0      0        2 
  13  chr13_33599654     AKia    A    G        0      0        2 
  13  chr13_33599654     AOna    A    G      0.5      1        2 
  13  chr13_33599654     ASom    A    G        0      0        2 
  13  chr13_33599654     HCab    A    G        0      0        2 
  13  chr13_33599654     HPrz    A    G        0      0        2 
  13  chr13_33599654     ZBoe    A    G        0      0        2 
  13  chr13_33599654     ZGre    A    G        0      0        2 
  13  chr13_33599654     ZHar    A    G        0      0        2 
  13  chr13_33599654   Sample    A    G        0      0        2 
  13  chr13_33613008     AAsi    T    C        0      0        2 
  13  chr13_33613008     AKia    T    C        1      2        2 
  13  chr13_33613008     AOna    T    C        1      2        2 
  13  chr13_33613008     ASom    T    C        0      0        2 
  13  chr13_33613008     HCab    T    C        0      0        2 
  13  chr13_33613008     HPrz    T    C        0      0        2 
  13  chr13_33613008     ZBoe    T    C        0      0        2 
  13  chr13_33613008     ZGre    T    C        0      0        2 
  13  chr13_33613008     ZHar    T    C        0      0        2 
  13  chr13_33613008   Sample    T    C        0      0        2 
  13  chr13_33619109     AAsi    C    T        0      0        2 
  13  chr13_33619109     AKia    C    T        0      0        2 
  13  chr13_33619109     AOna    C    T      0.5      1        2 
  13  chr13_33619109     ASom    C    T        0      0        2 
  13  chr13_33619109     HCab    C    T        0      0        2 
  13  chr13_33619109     HPrz    C    T        0      0        2 
  13  chr13_33619109     ZBoe    C    T        0      0        2 
  13  chr13_33619109     ZGre    C    T        0      0        2 
  13  chr13_33619109     ZHar    C    T        0      0        2 
  13  chr13_33619109   Sample    C    T        0      0        2 
  13  chr13_33620615     AAsi    G    A        0      0        2 
  13  chr13_33620615     AKia    G    A        1      2        2 
  13  chr13_33620615     AOna    G    A        1      2        2 
  13  chr13_33620615     ASom    G    A        0      0        2 
  13  chr13_33620615     HCab    G    A        0      0        2 
  13  chr13_33620615     HPrz    G    A        0      0        2 
  13  chr13_33620615     ZBoe    G    A        0      0        2 
  13  chr13_33620615     ZGre    G    A        0      0        2 
  13  chr13_33620615     ZHar    G    A        0      0        2 
  13  chr13_33620615   Sample    G    A        0      0        2 
  13  chr13_33621648     AAsi    T    C        0      0        2 
  13  chr13_33621648     AKia    T    C        1      2        2 
  13  chr13_33621648     AOna    T    C      0.5      1        2 
  13  chr13_33621648     ASom    T    C        0      0        2 
  13  chr13_33621648     HCab    T    C        0      0        2 
  13  chr13_33621648     HPrz    T    C        0      0        2 
  13  chr13_33621648     ZBoe    T    C        0      0        2 
  13  chr13_33621648     ZGre    T    C        0      0        2 
  13  chr13_33621648     ZHar    T    C        0      0        2 
  13  chr13_33621648   Sample    T    C        0      0        2 
  13  chr13_33623353     AAsi    A    G        0      0        2 
  13  chr13_33623353     AKia    A    G        0      0        2 
  13  chr13_33623353     AOna    A    G        0      0        2 
  13  chr13_33623353     ASom    A    G        0      0        2 
  13  chr13_33623353     HCab    A    G      0.5      1        2 
  13  chr13_33623353     HPrz    A    G        0      0        2 
  13  chr13_33623353     ZBoe    A    G        0      0        2 
  13  chr13_33623353     ZGre    A    G        0      0        2 
  13  chr13_33623353     ZHar    A    G        0      0        2 
  13  chr13_33623353   Sample    A    G        0      0        2 
  13  chr13_33631795     AAsi    A    G        0      0        2 
  13  chr13_33631795     AKia    A    G        0      0        2 
  13  chr13_33631795     AOna    A    G        0      0        2 
  13  chr13_33631795     ASom    A    G      0.5      1        2 
  13  chr13_33631795     HCab    A    G        0      0        2 
  13  chr13_33631795     HPrz    A    G        0      0        2 
  13  chr13_33631795     ZBoe    A    G        0      0        2 
  13  chr13_33631795     ZGre    A    G        0      0        2 
  13  chr13_33631795     ZHar    A    G        1      2        2 
  13  chr13_33631795   Sample    A    G        0      0        2 
  13  chr13_33641623     AAsi    A    C        0      0        2 
  13  chr13_33641623     AKia    A    C        0      0        2 
  13  chr13_33641623     AOna    A    C        0      0        2 
  13  chr13_33641623     ASom    A    C        0      0        2 
  13  chr13_33641623     HCab    A    C        1      2        2 
  13  chr13_33641623     HPrz    A    C        1      2        2 
  13  chr13_33641623     ZBoe    A    C        0      0        2 
  13  chr13_33641623     ZGre    A    C        0      0        2 
  13  chr13_33641623     ZHar    A    C        0      0        2 
  13  chr13_33641623   Sample    A    C        0      0        2 
  13  chr13_33645152     AAsi    G    A        0      0        2 
  13  chr13_33645152     AKia    G    A        0      0        2 
  13  chr13_33645152     AOna    G    A        0      0        2 
  13  chr13_33645152     ASom    G    A        0      0        2 
  13  chr13_33645152     HCab    G    A        1      2        2 
  13  chr13_33645152     HPrz    G    A        1      2        2 
  13  chr13_33645152     ZBoe    G    A        0      0        2 
  13  chr13_33645152     ZGre    G    A        0      0        2 
  13  chr13_33645152     ZHar    G    A        0      0        2 
  13  chr13_33645152   Sample    G    A        0      0        2 
  13  chr13_33646888     AAsi    C    G        0      0        2 
  13  chr13_33646888     AKia    C    G        0      0        2 
  13  chr13_33646888     AOna    C    G        0      0        2 
  13  chr13_33646888     ASom    C    G        0      0        2 
  13  chr13_33646888     HCab    C    G        1      2        2 
  13  chr13_33646888     HPrz    C    G        1      2        2 
  13  chr13_33646888     ZBoe    C    G        0      0        2 
  13  chr13_33646888     ZGre    C    G        0      0        2 
  13  chr13_33646888     ZHar    C    G        0      0        2 
  13  chr13_33646888   Sample    C    G        0      0        2 
  13  chr13_33647601     AAsi    T    C        0      0        2 
  13  chr13_33647601     AKia    T    C        0      0        2 
  13  chr13_33647601     AOna    T    C        0      0        2 
  13  chr13_33647601     ASom    T    C        0      0        2 
  13  chr13_33647601     HCab    T    C        0      0        2 
  13  chr13_33647601     HPrz    T    C        0      0        2 
  13  chr13_33647601     ZBoe    T    C        0      0        2 
  13  chr13_33647601     ZGre    T    C      0.5      1        2 
  13  chr13_33647601     ZHar    T    C        0      0        2 
  13  chr13_33647601   Sample    T    C        0      0        2 
  13  chr13_33657124     AAsi    T    C        0      0        2 
  13  chr13_33657124     AKia    T    C        1      2        2 
  13  chr13_33657124     AOna    T    C        0      0        2 
  13  chr13_33657124     ASom    T    C        0      0        2 
  13  chr13_33657124     HCab    T    C        0      0        2 
  13  chr13_33657124     HPrz    T    C        0      0        2 
  13  chr13_33657124     ZBoe    T    C        0      0        2 
  13  chr13_33657124     ZGre    T    C        0      0        2 
  13  chr13_33657124     ZHar    T    C        0      0        2 
  13  chr13_33657124   Sample    T    C        0      0        2 
  13  chr13_33666733     AAsi    T    C        0      0        2 
  13  chr13_33666733     AKia    T    C        0      0        2 
  13  chr13_33666733     AOna    T    C      0.5      1        2 
  13  chr13_33666733     ASom    T    C        0      0        2 
  13  chr13_33666733     HCab    T    C        0      0        2 
  13  chr13_33666733     HPrz    T    C        0      0        2 
  13  chr13_33666733     ZBoe    T    C        0      0        2 
  13  chr13_33666733     ZGre    T    C        0      0        2 
  13  chr13_33666733     ZHar    T    C        0      0        2 
  13  chr13_33666733   Sample    T    C        0      0        2 
  13  chr13_33668708     AAsi    G    A      0.5      1        2 
  13  chr13_33668708     AKia    G    A        0      0        2 
  13  chr13_33668708     AOna    G    A        0      0        2 
  13  chr13_33668708     ASom    G    A        0      0        2 
  13  chr13_33668708     HCab    G    A        0      0        2 
  13  chr13_33668708     HPrz    G    A        0      0        2 
  13  chr13_33668708     ZBoe    G    A        0      0        2 
  13  chr13_33668708     ZGre    G    A        0      0        2 
  13  chr13_33668708     ZHar    G    A        0      0        2 
  13  chr13_33668708   Sample    G    A        0      0        2 
  13  chr13_33670689     AAsi    T    G        0      0        2 
  13  chr13_33670689     AKia    T    G        0      0        2 
  13  chr13_33670689     AOna    T    G        0      0        2 
  13  chr13_33670689     ASom    T    G        0      0        2 
  13  chr13_33670689     HCab    T    G      0.5      1        2 
  13  chr13_33670689     HPrz    T    G      0.5      1        2 
  13  chr13_33670689     ZBoe    T    G        0      0        2 
  13  chr13_33670689     ZGre    T    G        0      0        2 
  13  chr13_33670689     ZHar    T    G        0      0        2 
  13  chr13_33670689   Sample    T    G        0      0        2 
  13  chr13_33671671     AAsi    T    C        0      0        2 
  13  chr13_33671671     AKia    T    C        0      0        2 
  13  chr13_33671671     AOna    T    C        0      0        2 
  13  chr13_33671671     ASom    T    C        0      0        2 
  13  chr13_33671671     HCab    T    C        0      0        2 
  13  chr13_33671671     HPrz    T    C        0      0        2 
  13  chr13_33671671     ZBoe    T    C        0      0        2 
  13  chr13_33671671     ZGre    T    C        0      0        2 
  13  chr13_33671671     ZHar    T    C      0.5      1        2 
  13  chr13_33671671   Sample    T    C        0      0        2 
  13  chr13_33672668     AAsi    T    C        0      0        2 
  13  chr13_33672668     AKia    T    C        0      0        2 
  13  chr13_33672668     AOna    T    C        0      0        2 
  13  chr13_33672668     ASom    T    C        0      0        2 
  13  chr13_33672668     HCab    T    C      0.5      1        2 
  13  chr13_33672668     HPrz    T    C      0.5      1        2 
  13  chr13_33672668     ZBoe    T    C        0      0        2 
  13  chr13_33672668     ZGre    T    C        0      0        2 
  13  chr13_33672668     ZHar    T    C        0      0        2 
  13  chr13_33672668   Sample    T    C        0      0        2 
  13  chr13_33674980     AAsi    T    C        0      0        2 
  13  chr13_33674980     AKia    T    C        0      0        2 
  13  chr13_33674980     AOna    T    C        0      0        2 
  13  chr13_33674980     ASom    T    C        0      0        2 
  13  chr13_33674980     HCab    T    C        1      2        2 
  13  chr13_33674980     HPrz    T    C        1      2        2 
  13  chr13_33674980     ZBoe    T    C        0      0        2 
  13  chr13_33674980     ZGre    T    C        0      0        2 
  13  chr13_33674980     ZHar    T    C        0      0        2 
  13  chr13_33674980   Sample    T    C        0      0        2 
  13  chr13_33690465     AAsi    A    G        0      0        2 
  13  chr13_33690465     AKia    A    G        0      0        2 
  13  chr13_33690465     AOna    A    G        0      0        2 
  13  chr13_33690465     ASom    A    G        0      0        2 
  13  chr13_33690465     HCab    A    G        0      0        2 
  13  chr13_33690465     HPrz    A    G        0      0        2 
  13  chr13_33690465     ZBoe    A    G        0      0        2 
  13  chr13_33690465     ZGre    A    G        1      2        2 
  13  chr13_33690465     ZHar    A    G        0      0        2 
  13  chr13_33690465   Sample    A    G        0      0        2 
  13  chr13_33700144     AAsi    G    A        0      0        2 
  13  chr13_33700144     AKia    G    A        0      0        2 
  13  chr13_33700144     AOna    G    A        0      0        2 
  13  chr13_33700144     ASom    G    A        0      0        2 
  13  chr13_33700144     HCab    G    A        0      0        2 
  13  chr13_33700144     HPrz    G    A        0      0        2 
  13  chr13_33700144     ZBoe    G    A        0      0        2 
  13  chr13_33700144     ZGre    G    A      0.5      1        2 
  13  chr13_33700144     ZHar    G    A        0      0        2 
  13  chr13_33700144   Sample    G    A        0      0        2 
  13  chr13_33700896     AAsi    A    T        0      0        2 
  13  chr13_33700896     AKia    A    T        0      0        2 
  13  chr13_33700896     AOna    A    T        0      0        2 
  13  chr13_33700896     ASom    A    T      0.5      1        2 
  13  chr13_33700896     HCab    A    T        0      0        2 
  13  chr13_33700896     HPrz    A    T        0      0        2 
  13  chr13_33700896     ZBoe    A    T        0      0        2 
  13  chr13_33700896     ZGre    A    T        0      0        2 
  13  chr13_33700896     ZHar    A    T        0      0        2 
  13  chr13_33700896   Sample    A    T        0      0        2 
  13  chr13_33702547     AAsi    A    G        0      0        2 
  13  chr13_33702547     AKia    A    G        0      0        2 
  13  chr13_33702547     AOna    A    G        0      0        2 
  13  chr13_33702547     ASom    A    G        0      0        2 
  13  chr13_33702547     HCab    A    G        0      0        2 
  13  chr13_33702547     HPrz    A    G        0      0        2 
  13  chr13_33702547     ZBoe    A    G      0.5      1        2 
  13  chr13_33702547     ZGre    A    G        0      0        2 
  13  chr13_33702547     ZHar    A    G        0      0        2 
  13  chr13_33702547   Sample    A    G        0      0        2 
  13  chr13_33702979     AAsi    A    G        0      0        2 
  13  chr13_33702979     AKia    A    G        0      0        2 
  13  chr13_33702979     AOna    A    G        0      0        2 
  13  chr13_33702979     ASom    A    G        0      0        2 
  13  chr13_33702979     HCab    A    G        0      0        2 
  13  chr13_33702979     HPrz    A    G        0      0        2 
  13  chr13_33702979     ZBoe    A    G      0.5      1        2 
  13  chr13_33702979     ZGre    A    G        0      0        2 
  13  chr13_33702979     ZHar    A    G        0      0        2 
  13  chr13_33702979   Sample    A    G        0      0        2 
  13  chr13_33705809     AAsi    T    C        0      0        2 
  13  chr13_33705809     AKia    T    C        0      0        2 
  13  chr13_33705809     AOna    T    C        0      0        2 
  13  chr13_33705809     ASom    T    C        0      0        2 
  13  chr13_33705809     HCab    T    C        0      0        2 
  13  chr13_33705809     HPrz    T    C        0      0        2 
  13  chr13_33705809     ZBoe    T    C        0      0        2 
  13  chr13_33705809     ZGre    T    C        1      2        2 
  13  chr13_33705809     ZHar    T    C        0      0        2 
  13  chr13_33705809   Sample    T    C        0      0        2 
  13  chr13_33711561     AAsi    T    G        0      0        2 
  13  chr13_33711561     AKia    T    G        0      0        2 
  13  chr13_33711561     AOna    T    G        0      0        2 
  13  chr13_33711561     ASom    T    G        0      0        2 
  13  chr13_33711561     HCab    T    G        0      0        2 
  13  chr13_33711561     HPrz    T    G        0      0        2 
  13  chr13_33711561     ZBoe    T    G        0      0        2 
  13  chr13_33711561     ZGre    T    G      0.5      1        2 
  13  chr13_33711561     ZHar    T    G        0      0        2 
  13  chr13_33711561   Sample    T    G        0      0        2 
  13  chr13_33711788     AAsi    T    C        0      0        2 
  13  chr13_33711788     AKia    T    C        0      0        2 
  13  chr13_33711788     AOna    T    C      0.5      1        2 
  13  chr13_33711788     ASom    T    C        0      0        2 
  13  chr13_33711788     HCab    T    C        0      0        2 
  13  chr13_33711788     HPrz    T    C        0      0        2 
  13  chr13_33711788     ZBoe    T    C        0      0        2 
  13  chr13_33711788     ZGre    T    C        0      0        2 
  13  chr13_33711788     ZHar    T    C        0      0        2 
  13  chr13_33711788   Sample    T    C        0      0        2 
  13  chr13_33715395     AAsi    T    C        0      0        2 
  13  chr13_33715395     AKia    T    C        0      0        2 
  13  chr13_33715395     AOna    T    C        0      0        2 
  13  chr13_33715395     ASom    T    C        0      0        2 
  13  chr13_33715395     HCab    T    C        0      0        2 
  13  chr13_33715395     HPrz    T    C        1      2        2 
  13  chr13_33715395     ZBoe    T    C        0      0        2 
  13  chr13_33715395     ZGre    T    C        0      0        2 
  13  chr13_33715395     ZHar    T    C        0      0        2 
  13  chr13_33715395   Sample    T    C        0      0        2 
  13  chr13_33717533     AAsi    G    A        0      0        2 
  13  chr13_33717533     AKia    G    A        0      0        2 
  13  chr13_33717533     AOna    G    A        0      0        2 
  13  chr13_33717533     ASom    G    A        0      0        2 
  13  chr13_33717533     HCab    G    A        1      2        2 
  13  chr13_33717533     HPrz    G    A        0      0        2 
  13  chr13_33717533     ZBoe    G    A        0      0        2 
  13  chr13_33717533     ZGre    G    A        0      0        2 
  13  chr13_33717533     ZHar    G    A        0      0        2 
  13  chr13_33717533   Sample    G    A        0      0        2 
  13  chr13_33717614     AAsi    T    C        0      0        2 
  13  chr13_33717614     AKia    T    C        0      0        2 
  13  chr13_33717614     AOna    T    C        0      0        2 
  13  chr13_33717614     ASom    T    C        0      0        2 
  13  chr13_33717614     HCab    T    C        0      0        2 
  13  chr13_33717614     HPrz    T    C        0      0        2 
  13  chr13_33717614     ZBoe    T    C        0      0        2 
  13  chr13_33717614     ZGre    T    C        0      0        2 
  13  chr13_33717614     ZHar    T    C        1      2        2 
  13  chr13_33717614   Sample    T    C        0      0        2 
  13  chr13_33718815     AAsi    A    G        0      0        2 
  13  chr13_33718815     AKia    A    G        0      0        2 
  13  chr13_33718815     AOna    A    G        0      0        2 
  13  chr13_33718815     ASom    A    G        0      0        2 
  13  chr13_33718815     HCab    A    G        1      2        2 
  13  chr13_33718815     HPrz    A    G        0      0        2 
  13  chr13_33718815     ZBoe    A    G        0      0        2 
  13  chr13_33718815     ZGre    A    G        0      0        2 
  13  chr13_33718815     ZHar    A    G        0      0        2 
  13  chr13_33718815   Sample    A    G        0      0        2 
  13  chr13_33726542     AAsi    C    T        0      0        2 
  13  chr13_33726542     AKia    C    T        0      0        2 
  13  chr13_33726542     AOna    C    T        0      0        2 
  13  chr13_33726542     ASom    C    T        0      0        2 
  13  chr13_33726542     HCab    C    T        1      2        2 
  13  chr13_33726542     HPrz    C    T        1      2        2 
  13  chr13_33726542     ZBoe    C    T        0      0        2 
  13  chr13_33726542     ZGre    C    T        0      0        2 
  13  chr13_33726542     ZHar    C    T        0      0        2 
  13  chr13_33726542   Sample    C    T        0      0        2 
  13  chr13_33726627     AAsi    A    C        0      0        2 
  13  chr13_33726627     AKia    A    C        0      0        2 
  13  chr13_33726627     AOna    A    C        0      0        2 
  13  chr13_33726627     ASom    A    C        0      0        2 
  13  chr13_33726627     HCab    A    C        0      0        2 
  13  chr13_33726627     HPrz    A    C        0      0        2 
  13  chr13_33726627     ZBoe    A    C      0.5      1        2 
  13  chr13_33726627     ZGre    A    C        0      0        2 
  13  chr13_33726627     ZHar    A    C        0      0        2 
  13  chr13_33726627   Sample    A    C        0      0        2 
  13  chr13_33726767     AAsi    A    G        0      0        2 
  13  chr13_33726767     AKia    A    G        0      0        2 
  13  chr13_33726767     AOna    A    G        0      0        2 
  13  chr13_33726767     ASom    A    G        0      0        2 
  13  chr13_33726767     HCab    A    G        0      0        2 
  13  chr13_33726767     HPrz    A    G        0      0        2 
  13  chr13_33726767     ZBoe    A    G        0      0        2 
  13  chr13_33726767     ZGre    A    G      0.5      1        2 
  13  chr13_33726767     ZHar    A    G        0      0        2 
  13  chr13_33726767   Sample    A    G        0      0        2 
  13  chr13_33736902     AAsi    G    C        0      0        2 
  13  chr13_33736902     AKia    G    C        0      0        2 
  13  chr13_33736902     AOna    G    C        0      0        2 
  13  chr13_33736902     ASom    G    C      0.5      1        2 
  13  chr13_33736902     HCab    G    C        0      0        2 
  13  chr13_33736902     HPrz    G    C        0      0        2 
  13  chr13_33736902     ZBoe    G    C        0      0        2 
  13  chr13_33736902     ZGre    G    C        0      0        2 
  13  chr13_33736902     ZHar    G    C        0      0        2 
  13  chr13_33736902   Sample    G    C        0      0        2 
  13  chr13_33738018     AAsi    C    G        0      0        2 
  13  chr13_33738018     AKia    C    G        0      0        2 
  13  chr13_33738018     AOna    C    G        0      0        2 
  13  chr13_33738018     ASom    C    G        0      0        2 
  13  chr13_33738018     HCab    C    G        1      2        2 
  13  chr13_33738018     HPrz    C    G        1      2        2 
  13  chr13_33738018     ZBoe    C    G        0      0        2 
  13  chr13_33738018     ZGre    C    G        0      0        2 
  13  chr13_33738018     ZHar    C    G        0      0        2 
  13  chr13_33738018   Sample    C    G        0      0        2 
  13  chr13_33739311     AAsi    G    T        0      0        2 
  13  chr13_33739311     AKia    G    T        1      2        2 
  13  chr13_33739311     AOna    G    T        0      0        2 
  13  chr13_33739311     ASom    G    T        0      0        2 
  13  chr13_33739311     HCab    G    T        0      0        2 
  13  chr13_33739311     HPrz    G    T        0      0        2 
  13  chr13_33739311     ZBoe    G    T        0      0        2 
  13  chr13_33739311     ZGre    G    T        0      0        2 
  13  chr13_33739311     ZHar    G    T        0      0        2 
  13  chr13_33739311   Sample    G    T        0      0        2 
  13  chr13_33742339     AAsi    C    T        0      0        2 
  13  chr13_33742339     AKia    C    T        0      0        2 
  13  chr13_33742339     AOna    C    T        0      0        2 
  13  chr13_33742339     ASom    C    T        0      0        2 
  13  chr13_33742339     HCab    C    T        0      0        2 
  13  chr13_33742339     HPrz    C    T        0      0        2 
  13  chr13_33742339     ZBoe    C    T      0.5      1        2 
  13  chr13_33742339     ZGre    C    T        0      0        2 
  13  chr13_33742339     ZHar    C    T        0      0        2 
  13  chr13_33742339   Sample    C    T        0      0        2 
  13  chr13_33746094     AAsi    T    C        0      0        2 
  13  chr13_33746094     AKia    T    C        0      0        2 
  13  chr13_33746094     AOna    T    C        0      0        2 
  13  chr13_33746094     ASom    T    C        0      0        2 
  13  chr13_33746094     HCab    T    C        1      2        2 
  13  chr13_33746094     HPrz    T    C        1      2        2 
  13  chr13_33746094     ZBoe    T    C        0      0        2 
  13  chr13_33746094     ZGre    T    C        0      0        2 
  13  chr13_33746094     ZHar    T    C        0      0        2 
  13  chr13_33746094   Sample    T    C        0      0        2 
  13  chr13_33749238     AAsi    T    C        0      0        2 
  13  chr13_33749238     AKia    T    C        0      0        2 
  13  chr13_33749238     AOna    T    C        0      0        2 
  13  chr13_33749238     ASom    T    C      0.5      1        2 
  13  chr13_33749238     HCab    T    C        0      0        2 
  13  chr13_33749238     HPrz    T    C        0      0        2 
  13  chr13_33749238     ZBoe    T    C        0      0        2 
  13  chr13_33749238     ZGre    T    C        0      0        2 
  13  chr13_33749238     ZHar    T    C        0      0        2 
  13  chr13_33749238   Sample    T    C        0      0        2 
  13  chr13_33752046     AAsi    A    G        1      2        2 
  13  chr13_33752046     AKia    A    G        0      0        2 
  13  chr13_33752046     AOna    A    G        0      0        2 
  13  chr13_33752046     ASom    A    G        0      0        2 
  13  chr13_33752046     HCab    A    G        1      2        2 
  13  chr13_33752046     HPrz    A    G        1      2        2 
  13  chr13_33752046     ZBoe    A    G        0      0        2 
  13  chr13_33752046     ZGre    A    G        0      0        2 
  13  chr13_33752046     ZHar    A    G        0      0        2 
  13  chr13_33752046   Sample    A    G        0      0        2 
  13  chr13_33753052     AAsi    A    G        0      0        2 
  13  chr13_33753052     AKia    A    G      0.5      1        2 
  13  chr13_33753052     AOna    A    G      0.5      1        2 
  13  chr13_33753052     ASom    A    G        0      0        2 
  13  chr13_33753052     HCab    A    G        0      0        2 
  13  chr13_33753052     HPrz    A    G        0      0        2 
  13  chr13_33753052     ZBoe    A    G        0      0        2 
  13  chr13_33753052     ZGre    A    G        0      0        2 
  13  chr13_33753052     ZHar    A    G        0      0        2 
  13  chr13_33753052   Sample    A    G        0      0        2 
  13  chr13_33753385     AAsi    C    A        0      0        2 
  13  chr13_33753385     AKia    C    A        0      0        2 
  13  chr13_33753385     AOna    C    A        0      0        2 
  13  chr13_33753385     ASom    C    A        0      0        2 
  13  chr13_33753385     HCab    C    A        0      0        2 
  13  chr13_33753385     HPrz    C    A        0      0        2 
  13  chr13_33753385     ZBoe    C    A        0      0        2 
  13  chr13_33753385     ZGre    C    A      0.5      1        2 
  13  chr13_33753385     ZHar    C    A        0      0        2 
  13  chr13_33753385   Sample    C    A        0      0        2 
  13  chr13_33757049     AAsi    A    G        0      0        2 
  13  chr13_33757049     AKia    A    G        0      0        2 
  13  chr13_33757049     AOna    A    G        0      0        2 
  13  chr13_33757049     ASom    A    G        0      0        2 
  13  chr13_33757049     HCab    A    G        0      0        2 
  13  chr13_33757049     HPrz    A    G        0      0        2 
  13  chr13_33757049     ZBoe    A    G        0      0        2 
  13  chr13_33757049     ZGre    A    G        1      2        2 
  13  chr13_33757049     ZHar    A    G        0      0        2 
  13  chr13_33757049   Sample    A    G        0      0        2 
  13  chr13_33758251     AAsi    C    T        0      0        2 
  13  chr13_33758251     AKia    C    T        0      0        2 
  13  chr13_33758251     AOna    C    T        0      0        2 
  13  chr13_33758251     ASom    C    T        0      0        2 
  13  chr13_33758251     HCab    C    T        1      2        2 
  13  chr13_33758251     HPrz    C    T        1      2        2 
  13  chr13_33758251     ZBoe    C    T        0      0        2 
  13  chr13_33758251     ZGre    C    T        0      0        2 
  13  chr13_33758251     ZHar    C    T        0      0        2 
  13  chr13_33758251   Sample    C    T        0      0        2 
  13  chr13_33760715     AAsi    C    T        0      0        2 
  13  chr13_33760715     AKia    C    T        0      0        2 
  13  chr13_33760715     AOna    C    T        0      0        2 
  13  chr13_33760715     ASom    C    T        0      0        2 
  13  chr13_33760715     HCab    C    T        0      0        2 
  13  chr13_33760715     HPrz    C    T        0      0        2 
  13  chr13_33760715     ZBoe    C    T        0      0        2 
  13  chr13_33760715     ZGre    C    T        0      0        2 
  13  chr13_33760715     ZHar    C    T        1      2        2 
  13  chr13_33760715   Sample    C    T        0      0        2 
  13  chr13_33766624     AAsi    A    G        0      0        2 
  13  chr13_33766624     AKia    A    G        0      0        2 
  13  chr13_33766624     AOna    A    G        0      0        2 
  13  chr13_33766624     ASom    A    G        0      0        2 
  13  chr13_33766624     HCab    A    G        1      2        2 
  13  chr13_33766624     HPrz    A    G        1      2        2 
  13  chr13_33766624     ZBoe    A    G        0      0        2 
  13  chr13_33766624     ZGre    A    G        0      0        2 
  13  chr13_33766624     ZHar    A    G        0      0        2 
  13  chr13_33766624   Sample    A    G        0      0        2 
  13  chr13_33775457     AAsi    G    A        0      0        2 
  13  chr13_33775457     AKia    G    A        0      0        2 
  13  chr13_33775457     AOna    G    A        0      0        2 
  13  chr13_33775457     ASom    G    A        0      0        2 
  13  chr13_33775457     HCab    G    A        1      2        2 
  13  chr13_33775457     HPrz    G    A        1      2        2 
  13  chr13_33775457     ZBoe    G    A        0      0        2 
  13  chr13_33775457     ZGre    G    A        0      0        2 
  13  chr13_33775457     ZHar    G    A        0      0        2 
  13  chr13_33775457   Sample    G    A        0      0        2 
  13  chr13_33779002     AAsi    T    C        1      2        2 
  13  chr13_33779002     AKia    T    C        0      0        2 
  13  chr13_33779002     AOna    T    C        0      0        2 
  13  chr13_33779002     ASom    T    C      0.5      1        2 
  13  chr13_33779002     HCab    T    C        1      2        2 
  13  chr13_33779002     HPrz    T    C        1      2        2 
  13  chr13_33779002     ZBoe    T    C        0      0        2 
  13  chr13_33779002     ZGre    T    C        0      0        2 
  13  chr13_33779002     ZHar    T    C        0      0        2 
  13  chr13_33779002   Sample    T    C        1      2        2 
  13  chr13_33780635     AAsi    A    G        0      0        2 
  13  chr13_33780635     AKia    A    G        0      0        2 
  13  chr13_33780635     AOna    A    G      0.5      1        2 
  13  chr13_33780635     ASom    A    G        0      0        2 
  13  chr13_33780635     HCab    A    G        0      0        2 
  13  chr13_33780635     HPrz    A    G        0      0        2 
  13  chr13_33780635     ZBoe    A    G      0.5      1        2 
  13  chr13_33780635     ZGre    A    G        0      0        2 
  13  chr13_33780635     ZHar    A    G        0      0        2 
  13  chr13_33780635   Sample    A    G        0      0        2 
  13  chr13_33783096     AAsi    A    G        0      0        2 
  13  chr13_33783096     AKia    A    G        1      2        2 
  13  chr13_33783096     AOna    A    G      0.5      1        2 
  13  chr13_33783096     ASom    A    G      0.5      1        2 
  13  chr13_33783096     HCab    A    G        0      0        2 
  13  chr13_33783096     HPrz    A    G        0      0        2 
  13  chr13_33783096     ZBoe    A    G        0      0        2 
  13  chr13_33783096     ZGre    A    G        0      0        2 
  13  chr13_33783096     ZHar    A    G        0      0        2 
  13  chr13_33783096   Sample    A    G        1      2        2 
  13  chr13_33783804     AAsi    G    C      0.5      1        2 
  13  chr13_33783804     AKia    G    C        0      0        2 
  13  chr13_33783804     AOna    G    C        0      0        2 
  13  chr13_33783804     ASom    G    C        0      0        2 
  13  chr13_33783804     HCab    G    C        0      0        2 
  13  chr13_33783804     HPrz    G    C        0      0        2 
  13  chr13_33783804     ZBoe    G    C        0      0        2 
  13  chr13_33783804     ZGre    G    C        0      0        2 
  13  chr13_33783804     ZHar    G    C        0      0        2 
  13  chr13_33783804   Sample    G    C        0      0        2 
  13  chr13_33786491     AAsi    G    A        0      0        2 
  13  chr13_33786491     AKia    G    A        0      0        2 
  13  chr13_33786491     AOna    G    A        0      0        2 
  13  chr13_33786491     ASom    G    A        0      0        2 
  13  chr13_33786491     HCab    G    A        1      2        2 
  13  chr13_33786491     HPrz    G    A        1      2        2 
  13  chr13_33786491     ZBoe    G    A        0      0        2 
  13  chr13_33786491     ZGre    G    A        0      0        2 
  13  chr13_33786491     ZHar    G    A        0      0        2 
  13  chr13_33786491   Sample    G    A        0      0        2 
  13  chr13_33788066     AAsi    A    G        0      0        2 
  13  chr13_33788066     AKia    A    G        0      0        2 
  13  chr13_33788066     AOna    A    G      0.5      1        2 
  13  chr13_33788066     ASom    A    G        0      0        2 
  13  chr13_33788066     HCab    A    G        0      0        2 
  13  chr13_33788066     HPrz    A    G        0      0        2 
  13  chr13_33788066     ZBoe    A    G        0      0        2 
  13  chr13_33788066     ZGre    A    G        0      0        2 
  13  chr13_33788066     ZHar    A    G        0      0        2 
  13  chr13_33788066   Sample    A    G        0      0        2 
  13  chr13_33792538     AAsi    T    A        0      0        2 
  13  chr13_33792538     AKia    T    A        1      2        2 
  13  chr13_33792538     AOna    T    A        1      2        2 
  13  chr13_33792538     ASom    T    A        0      0        2 
  13  chr13_33792538     HCab    T    A        0      0        2 
  13  chr13_33792538     HPrz    T    A        0      0        2 
  13  chr13_33792538     ZBoe    T    A        0      0        2 
  13  chr13_33792538     ZGre    T    A        0      0        2 
  13  chr13_33792538     ZHar    T    A        0      0        2 
  13  chr13_33792538   Sample    T    A        0      0        2 
  13  chr13_33794673     AAsi    T    C        1      2        2 
  13  chr13_33794673     AKia    T    C        0      0        2 
  13  chr13_33794673     AOna    T    C        0      0        2 
  13  chr13_33794673     ASom    T    C        1      2        2 
  13  chr13_33794673     HCab    T    C        0      0        2 
  13  chr13_33794673     HPrz    T    C        0      0        2 
  13  chr13_33794673     ZBoe    T    C        0      0        2 
  13  chr13_33794673     ZGre    T    C        0      0        2 
  13  chr13_33794673     ZHar    T    C        0      0        2 
  13  chr13_33794673   Sample    T    C        1      2        2 
  13  chr13_33795136     AAsi    T    C        0      0        2 
  13  chr13_33795136     AKia    T    C        0      0        2 
  13  chr13_33795136     AOna    T    C        0      0        2 
  13  chr13_33795136     ASom    T    C        0      0        2 
  13  chr13_33795136     HCab    T    C        0      0        2 
  13  chr13_33795136     HPrz    T    C        0      0        2 
  13  chr13_33795136     ZBoe    T    C        1      2        2 
  13  chr13_33795136     ZGre    T    C        0      0        2 
  13  chr13_33795136     ZHar    T    C        0      0        2 
  13  chr13_33795136   Sample    T    C        0      0        2 
  13  chr13_33799439     AAsi    C    T        0      0        2 
  13  chr13_33799439     AKia    C    T        0      0        2 
  13  chr13_33799439     AOna    C    T        0      0        2 
  13  chr13_33799439     ASom    C    T        0      0        2 
  13  chr13_33799439     HCab    C    T        1      2        2 
  13  chr13_33799439     HPrz    C    T        1      2        2 
  13  chr13_33799439     ZBoe    C    T        0      0        2 
  13  chr13_33799439     ZGre    C    T        0      0        2 
  13  chr13_33799439     ZHar    C    T        0      0        2 
  13  chr13_33799439   Sample    C    T        0      0        2 
  13  chr13_33802689     AAsi    T    C        0      0        2 
  13  chr13_33802689     AKia    T    C        0      0        2 
  13  chr13_33802689     AOna    T    C        0      0        2 
  13  chr13_33802689     ASom    T    C        0      0        2 
  13  chr13_33802689     HCab    T    C        0      0        2 
  13  chr13_33802689     HPrz    T    C        0      0        2 
  13  chr13_33802689     ZBoe    T    C        0      0        2 
  13  chr13_33802689     ZGre    T    C        0      0        2 
  13  chr13_33802689     ZHar    T    C        1      2        2 
  13  chr13_33802689   Sample    T    C        0      0        2 
  13  chr13_33807029     AAsi    A    T        0      0        2 
  13  chr13_33807029     AKia    A    T        0      0        2 
  13  chr13_33807029     AOna    A    T        0      0        2 
  13  chr13_33807029     ASom    A    T        0      0        2 
  13  chr13_33807029     HCab    A    T        0      0        2 
  13  chr13_33807029     HPrz    A    T        0      0        2 
  13  chr13_33807029     ZBoe    A    T        0      0        2 
  13  chr13_33807029     ZGre    A    T        0      0        2 
  13  chr13_33807029     ZHar    A    T        1      2        2 
  13  chr13_33807029   Sample    A    T        0      0        2 
  13  chr13_33807478     AAsi    A    G        0      0        2 
  13  chr13_33807478     AKia    A    G        0      0        2 
  13  chr13_33807478     AOna    A    G        0      0        2 
  13  chr13_33807478     ASom    A    G        0      0        2 
  13  chr13_33807478     HCab    A    G        0      0        2 
  13  chr13_33807478     HPrz    A    G        0      0        2 
  13  chr13_33807478     ZBoe    A    G        0      0        2 
  13  chr13_33807478     ZGre    A    G        0      0        2 
  13  chr13_33807478     ZHar    A    G        1      2        2 
  13  chr13_33807478   Sample    A    G        0      0        2 
  13  chr13_33808336     AAsi    A    G        0      0        2 
  13  chr13_33808336     AKia    A    G        0      0        2 
  13  chr13_33808336     AOna    A    G        0      0        2 
  13  chr13_33808336     ASom    A    G        0      0        2 
  13  chr13_33808336     HCab    A    G        0      0        2 
  13  chr13_33808336     HPrz    A    G        0      0        2 
  13  chr13_33808336     ZBoe    A    G        0      0        2 
  13  chr13_33808336     ZGre    A    G        1      2        2 
  13  chr13_33808336     ZHar    A    G        0      0        2 
  13  chr13_33808336   Sample    A    G        0      0        2 
  13  chr13_33809669     AAsi    C    A        0      0        2 
  13  chr13_33809669     AKia    C    A        0      0        2 
  13  chr13_33809669     AOna    C    A      0.5      1        2 
  13  chr13_33809669     ASom    C    A        0      0        2 
  13  chr13_33809669     HCab    C    A        0      0        2 
  13  chr13_33809669     HPrz    C    A        0      0        2 
  13  chr13_33809669     ZBoe    C    A        0      0        2 
  13  chr13_33809669     ZGre    C    A        0      0        2 
  13  chr13_33809669     ZHar    C    A        0      0        2 
  13  chr13_33809669   Sample    C    A        0      0        2 
  13  chr13_33812346     AAsi    G    C        0      0        2 
  13  chr13_33812346     AKia    G    C        0      0        2 
  13  chr13_33812346     AOna    G    C        0      0        2 
  13  chr13_33812346     ASom    G    C        0      0        2 
  13  chr13_33812346     HCab    G    C        0      0        2 
  13  chr13_33812346     HPrz    G    C        0      0        2 
  13  chr13_33812346     ZBoe    G    C        0      0        2 
  13  chr13_33812346     ZGre    G    C      0.5      1        2 
  13  chr13_33812346     ZHar    G    C        0      0        2 
  13  chr13_33812346   Sample    G    C        0      0        2 
  13  chr13_33817163     AAsi    T    C        0      0        2 
  13  chr13_33817163     AKia    T    C        0      0        2 
  13  chr13_33817163     AOna    T    C        0      0        2 
  13  chr13_33817163     ASom    T    C        0      0        2 
  13  chr13_33817163     HCab    T    C        1      2        2 
  13  chr13_33817163     HPrz    T    C        1      2        2 
  13  chr13_33817163     ZBoe    T    C        0      0        2 
  13  chr13_33817163     ZGre    T    C        0      0        2 
  13  chr13_33817163     ZHar    T    C        0      0        2 
  13  chr13_33817163   Sample    T    C        0      0        2 
  13  chr13_33817861     AAsi    T    C        0      0        2 
  13  chr13_33817861     AKia    T    C        0      0        2 
  13  chr13_33817861     AOna    T    C        0      0        2 
  13  chr13_33817861     ASom    T    C        0      0        2 
  13  chr13_33817861     HCab    T    C        0      0        2 
  13  chr13_33817861     HPrz    T    C        0      0        2 
  13  chr13_33817861     ZBoe    T    C      0.5      1        2 
  13  chr13_33817861     ZGre    T    C        0      0        2 
  13  chr13_33817861     ZHar    T    C        0      0        2 
  13  chr13_33817861   Sample    T    C        0      0        2 
  13  chr13_33822770     AAsi    A    T        0      0        2 
  13  chr13_33822770     AKia    A    T        0      0        2 
  13  chr13_33822770     AOna    A    T        0      0        2 
  13  chr13_33822770     ASom    A    T        0      0        2 
  13  chr13_33822770     HCab    A    T        0      0        2 
  13  chr13_33822770     HPrz    A    T        0      0        2 
  13  chr13_33822770     ZBoe    A    T        0      0        2 
  13  chr13_33822770     ZGre    A    T      0.5      1        2 
  13  chr13_33822770     ZHar    A    T        0      0        2 
  13  chr13_33822770   Sample    A    T        0      0        2 
  13  chr13_33839399     AAsi    A    G        0      0        2 
  13  chr13_33839399     AKia    A    G        1      2        2 
  13  chr13_33839399     AOna    A    G        0      0        2 
  13  chr13_33839399     ASom    A    G        0      0        2 
  13  chr13_33839399     HCab    A    G        0      0        2 
  13  chr13_33839399     HPrz    A    G        0      0        2 
  13  chr13_33839399     ZBoe    A    G        0      0        2 
  13  chr13_33839399     ZGre    A    G        0      0        2 
  13  chr13_33839399     ZHar    A    G        0      0        2 
  13  chr13_33839399   Sample    A    G        0      0        2 
  13  chr13_33852375     AAsi    C    T        0      0        2 
  13  chr13_33852375     AKia    C    T        0      0        2 
  13  chr13_33852375     AOna    C    T        0      0        2 
  13  chr13_33852375     ASom    C    T        0      0        2 
  13  chr13_33852375     HCab    C    T        0      0        2 
  13  chr13_33852375     HPrz    C    T        0      0        2 
  13  chr13_33852375     ZBoe    C    T        0      0        2 
  13  chr13_33852375     ZGre    C    T        0      0        2 
  13  chr13_33852375     ZHar    C    T        1      2        2 
  13  chr13_33852375   Sample    C    T        0      0        2 
  13  chr13_33852437     AAsi    C    T        0      0        2 
  13  chr13_33852437     AKia    C    T        0      0        2 
  13  chr13_33852437     AOna    C    T        0      0        2 
  13  chr13_33852437     ASom    C    T        0      0        2 
  13  chr13_33852437     HCab    C    T        0      0        2 
  13  chr13_33852437     HPrz    C    T        0      0        2 
  13  chr13_33852437     ZBoe    C    T        0      0        2 
  13  chr13_33852437     ZGre    C    T        0      0        2 
  13  chr13_33852437     ZHar    C    T        1      2        2 
  13  chr13_33852437   Sample    C    T        0      0        2 
  13  chr13_33856175     AAsi    T    C        0      0        2 
  13  chr13_33856175     AKia    T    C        0      0        2 
  13  chr13_33856175     AOna    T    C        0      0        2 
  13  chr13_33856175     ASom    T    C        0      0        2 
  13  chr13_33856175     HCab    T    C        1      2        2 
  13  chr13_33856175     HPrz    T    C        1      2        2 
  13  chr13_33856175     ZBoe    T    C        0      0        2 
  13  chr13_33856175     ZGre    T    C        0      0        2 
  13  chr13_33856175     ZHar    T    C        0      0        2 
  13  chr13_33856175   Sample    T    C        0      0        2 
  13  chr13_33869797     AAsi    C    A        0      0        2 
  13  chr13_33869797     AKia    C    A        0      0        2 
  13  chr13_33869797     AOna    C    A        0      0        2 
  13  chr13_33869797     ASom    C    A        0      0        2 
  13  chr13_33869797     HCab    C    A        0      0        2 
  13  chr13_33869797     HPrz    C    A        0      0        2 
  13  chr13_33869797     ZBoe    C    A        0      0        2 
  13  chr13_33869797     ZGre    C    A        1      2        2 
  13  chr13_33869797     ZHar    C    A        0      0        2 
  13  chr13_33869797   Sample    C    A        0      0        2 
  13  chr13_33875139     AAsi    A    G        0      0        2 
  13  chr13_33875139     AKia    A    G        0      0        2 
  13  chr13_33875139     AOna    A    G        0      0        2 
  13  chr13_33875139     ASom    A    G      0.5      1        2 
  13  chr13_33875139     HCab    A    G        0      0        2 
  13  chr13_33875139     HPrz    A    G        0      0        2 
  13  chr13_33875139     ZBoe    A    G        0      0        2 
  13  chr13_33875139     ZGre    A    G        0      0        2 
  13  chr13_33875139     ZHar    A    G        0      0        2 
  13  chr13_33875139   Sample    A    G        0      0        2 
  13  chr13_33877443     AAsi    C    A        0      0        2 
  13  chr13_33877443     AKia    C    A        0      0        2 
  13  chr13_33877443     AOna    C    A        0      0        2 
  13  chr13_33877443     ASom    C    A        0      0        2 
  13  chr13_33877443     HCab    C    A        0      0        2 
  13  chr13_33877443     HPrz    C    A        0      0        2 
  13  chr13_33877443     ZBoe    C    A        1      2        2 
  13  chr13_33877443     ZGre    C    A        1      2        2 
  13  chr13_33877443     ZHar    C    A        0      0        2 
  13  chr13_33877443   Sample    C    A        0      0        2 
  13  chr13_33887127     AAsi    C    A        0      0        2 
  13  chr13_33887127     AKia    C    A        0      0        2 
  13  chr13_33887127     AOna    C    A        0      0        2 
  13  chr13_33887127     ASom    C    A        0      0        2 
  13  chr13_33887127     HCab    C    A        0      0        2 
  13  chr13_33887127     HPrz    C    A        0      0        2 
  13  chr13_33887127     ZBoe    C    A        0      0        2 
  13  chr13_33887127     ZGre    C    A        1      2        2 
  13  chr13_33887127     ZHar    C    A        0      0        2 
  13  chr13_33887127   Sample    C    A        0      0        2 
  13  chr13_33888569     AAsi    T    C        0      0        2 
  13  chr13_33888569     AKia    T    C        0      0        2 
  13  chr13_33888569     AOna    T    C        0      0        2 
  13  chr13_33888569     ASom    T    C        0      0        2 
  13  chr13_33888569     HCab    T    C        0      0        2 
  13  chr13_33888569     HPrz    T    C        0      0        2 
  13  chr13_33888569     ZBoe    T    C        0      0        2 
  13  chr13_33888569     ZGre    T    C      0.5      1        2 
  13  chr13_33888569     ZHar    T    C        0      0        2 
  13  chr13_33888569   Sample    T    C        0      0        2 
  13  chr13_33899218     AAsi    C    T        0      0        2 
  13  chr13_33899218     AKia    C    T        0      0        2 
  13  chr13_33899218     AOna    C    T        1      2        2 
  13  chr13_33899218     ASom    C    T        0      0        2 
  13  chr13_33899218     HCab    C    T        0      0        2 
  13  chr13_33899218     HPrz    C    T        0      0        2 
  13  chr13_33899218     ZBoe    C    T        0      0        2 
  13  chr13_33899218     ZGre    C    T        0      0        2 
  13  chr13_33899218     ZHar    C    T        0      0        2 
  13  chr13_33899218   Sample    C    T        0      0        2 
  13  chr13_33900467     AAsi    T    C        0      0        2 
  13  chr13_33900467     AKia    T    C        1      2        2 
  13  chr13_33900467     AOna    T    C        0      0        2 
  13  chr13_33900467     ASom    T    C        0      0        2 
  13  chr13_33900467     HCab    T    C        0      0        2 
  13  chr13_33900467     HPrz    T    C        0      0        2 
  13  chr13_33900467     ZBoe    T    C        0      0        2 
  13  chr13_33900467     ZGre    T    C        0      0        2 
  13  chr13_33900467     ZHar    T    C        1      2        2 
  13  chr13_33900467   Sample    T    C        0      0        2 
  13  chr13_33908661     AAsi    C    A        1      2        2 
  13  chr13_33908661     AKia    C    A        0      0        2 
  13  chr13_33908661     AOna    C    A        0      0        2 
  13  chr13_33908661     ASom    C    A        1      2        2 
  13  chr13_33908661     HCab    C    A        0      0        2 
  13  chr13_33908661     HPrz    C    A        0      0        2 
  13  chr13_33908661     ZBoe    C    A        0      0        2 
  13  chr13_33908661     ZGre    C    A        0      0        2 
  13  chr13_33908661     ZHar    C    A        0      0        2 
  13  chr13_33908661   Sample    C    A        1      2        2 
  13  chr13_33913810     AAsi    G    A        0      0        2 
  13  chr13_33913810     AKia    G    A        0      0        2 
  13  chr13_33913810     AOna    G    A        1      2        2 
  13  chr13_33913810     ASom    G    A        0      0        2 
  13  chr13_33913810     HCab    G    A        0      0        2 
  13  chr13_33913810     HPrz    G    A        0      0        2 
  13  chr13_33913810     ZBoe    G    A        0      0        2 
  13  chr13_33913810     ZGre    G    A        0      0        2 
  13  chr13_33913810     ZHar    G    A        0      0        2 
  13  chr13_33913810   Sample    G    A        0      0        2 
  13  chr13_33914438     AAsi    G    T        0      0        2 
  13  chr13_33914438     AKia    G    T        0      0        2 
  13  chr13_33914438     AOna    G    T        0      0        2 
  13  chr13_33914438     ASom    G    T        0      0        2 
  13  chr13_33914438     HCab    G    T        0      0        2 
  13  chr13_33914438     HPrz    G    T        0      0        2 
  13  chr13_33914438     ZBoe    G    T      0.5      1        2 
  13  chr13_33914438     ZGre    G    T        0      0        2 
  13  chr13_33914438     ZHar    G    T        0      0        2 
  13  chr13_33914438   Sample    G    T        0      0        2 
  13  chr13_33915438     AAsi    A    G        0      0        2 
  13  chr13_33915438     AKia    A    G        0      0        2 
  13  chr13_33915438     AOna    A    G        1      2        2 
  13  chr13_33915438     ASom    A    G        0      0        2 
  13  chr13_33915438     HCab    A    G        0      0        2 
  13  chr13_33915438     HPrz    A    G        0      0        2 
  13  chr13_33915438     ZBoe    A    G        0      0        2 
  13  chr13_33915438     ZGre    A    G        0      0        2 
  13  chr13_33915438     ZHar    A    G        0      0        2 
  13  chr13_33915438   Sample    A    G        0      0        2 
  13  chr13_33918141     AAsi    C    G        0      0        2 
  13  chr13_33918141     AKia    C    G        0      0        2 
  13  chr13_33918141     AOna    C    G        0      0        2 
  13  chr13_33918141     ASom    C    G        0      0        2 
  13  chr13_33918141     HCab    C    G        0      0        2 
  13  chr13_33918141     HPrz    C    G        0      0        2 
  13  chr13_33918141     ZBoe    C    G        0      0        2 
  13  chr13_33918141     ZGre    C    G        1      2        2 
  13  chr13_33918141     ZHar    C    G        0      0        2 
  13  chr13_33918141   Sample    C    G        0      0        2 
  13  chr13_33936072     AAsi    C    A        0      0        2 
  13  chr13_33936072     AKia    C    A        0      0        2 
  13  chr13_33936072     AOna    C    A        0      0        2 
  13  chr13_33936072     ASom    C    A      0.5      1        2 
  13  chr13_33936072     HCab    C    A        0      0        2 
  13  chr13_33936072     HPrz    C    A        0      0        2 
  13  chr13_33936072     ZBoe    C    A        0      0        2 
  13  chr13_33936072     ZGre    C    A        0      0        2 
  13  chr13_33936072     ZHar    C    A        0      0        2 
  13  chr13_33936072   Sample    C    A        0      0        2 
  13  chr13_33943073     AAsi    A    T        0      0        2 
  13  chr13_33943073     AKia    A    T        0      0        2 
  13  chr13_33943073     AOna    A    T        0      0        2 
  13  chr13_33943073     ASom    A    T        0      0        2 
  13  chr13_33943073     HCab    A    T        0      0        2 
  13  chr13_33943073     HPrz    A    T        0      0        2 
  13  chr13_33943073     ZBoe    A    T        1      2        2 
  13  chr13_33943073     ZGre    A    T        0      0        2 
  13  chr13_33943073     ZHar    A    T        0      0        2 
  13  chr13_33943073   Sample    A    T        0      0        2 
  13  chr13_33943086     AAsi    A    G        0      0        2 
  13  chr13_33943086     AKia    A    G        1      2        2 
  13  chr13_33943086     AOna    A    G        0      0        2 
  13  chr13_33943086     ASom    A    G        0      0        2 
  13  chr13_33943086     HCab    A    G        0      0        2 
  13  chr13_33943086     HPrz    A    G        0      0        2 
  13  chr13_33943086     ZBoe    A    G        0      0        2 
  13  chr13_33943086     ZGre    A    G        0      0        2 
  13  chr13_33943086     ZHar    A    G        0      0        2 
  13  chr13_33943086   Sample    A    G        0      0        2 
  13  chr13_33944510     AAsi    A    G        0      0        2 
  13  chr13_33944510     AKia    A    G        0      0        2 
  13  chr13_33944510     AOna    A    G      0.5      1        2 
  13  chr13_33944510     ASom    A    G        0      0        2 
  13  chr13_33944510     HCab    A    G        0      0        2 
  13  chr13_33944510     HPrz    A    G        0      0        2 
  13  chr13_33944510     ZBoe    A    G        0      0        2 
  13  chr13_33944510     ZGre    A    G        0      0        2 
  13  chr13_33944510     ZHar    A    G        0      0        2 
  13  chr13_33944510   Sample    A    G        0      0        2 
  13  chr13_33952874     AAsi    C    T        0      0        2 
  13  chr13_33952874     AKia    C    T        0      0        2 
  13  chr13_33952874     AOna    C    T        0      0        2 
  13  chr13_33952874     ASom    C    T        0      0        2 
  13  chr13_33952874     HCab    C    T        1      2        2 
  13  chr13_33952874     HPrz    C    T        1      2        2 
  13  chr13_33952874     ZBoe    C    T        0      0        2 
  13  chr13_33952874     ZGre    C    T        0      0        2 
  13  chr13_33952874     ZHar    C    T        0      0        2 
  13  chr13_33952874   Sample    C    T        0      0        2 
  13  chr13_33953826     AAsi    A    C        0      0        2 
  13  chr13_33953826     AKia    A    C        0      0        2 
  13  chr13_33953826     AOna    A    C        0      0        2 
  13  chr13_33953826     ASom    A    C        0      0        2 
  13  chr13_33953826     HCab    A    C        0      0        2 
  13  chr13_33953826     HPrz    A    C        0      0        2 
  13  chr13_33953826     ZBoe    A    C        0      0        2 
  13  chr13_33953826     ZGre    A    C      0.5      1        2 
  13  chr13_33953826     ZHar    A    C        0      0        2 
  13  chr13_33953826   Sample    A    C        0      0        2 
  13  chr13_33967957     AAsi    G    A        0      0        2 
  13  chr13_33967957     AKia    G    A        0      0        2 
  13  chr13_33967957     AOna    G    A        0      0        2 
  13  chr13_33967957     ASom    G    A        0      0        2 
  13  chr13_33967957     HCab    G    A        1      2        2 
  13  chr13_33967957     HPrz    G    A        1      2        2 
  13  chr13_33967957     ZBoe    G    A        0      0        2 
  13  chr13_33967957     ZGre    G    A        0      0        2 
  13  chr13_33967957     ZHar    G    A        0      0        2 
  13  chr13_33967957   Sample    G    A        0      0        2 
  13  chr13_33972650     AAsi    A    G        0      0        2 
  13  chr13_33972650     AKia    A    G        0      0        2 
  13  chr13_33972650     AOna    A    G        0      0        2 
  13  chr13_33972650     ASom    A    G        0      0        2 
  13  chr13_33972650     HCab    A    G        0      0        2 
  13  chr13_33972650     HPrz    A    G        0      0        2 
  13  chr13_33972650     ZBoe    A    G        0      0        2 
  13  chr13_33972650     ZGre    A    G        0      0        2 
  13  chr13_33972650     ZHar    A    G      0.5      1        2 
  13  chr13_33972650   Sample    A    G        0      0        2 
  13  chr13_33980785     AAsi    A    G        0      0        2 
  13  chr13_33980785     AKia    A    G        0      0        2 
  13  chr13_33980785     AOna    A    G        0      0        2 
  13  chr13_33980785     ASom    A    G        0      0        2 
  13  chr13_33980785     HCab    A    G        0      0        2 
  13  chr13_33980785     HPrz    A    G        0      0        2 
  13  chr13_33980785     ZBoe    A    G      0.5      1        2 
  13  chr13_33980785     ZGre    A    G        0      0        2 
  13  chr13_33980785     ZHar    A    G        0      0        2 
  13  chr13_33980785   Sample    A    G        0      0        2 
  13  chr13_33984041     AAsi    C    T        0      0        2 
  13  chr13_33984041     AKia    C    T        0      0        2 
  13  chr13_33984041     AOna    C    T      0.5      1        2 
  13  chr13_33984041     ASom    C    T        0      0        2 
  13  chr13_33984041     HCab    C    T        0      0        2 
  13  chr13_33984041     HPrz    C    T        0      0        2 
  13  chr13_33984041     ZBoe    C    T        0      0        2 
  13  chr13_33984041     ZGre    C    T        0      0        2 
  13  chr13_33984041     ZHar    C    T        0      0        2 
  13  chr13_33984041   Sample    C    T        0      0        2 
  13  chr13_33986180     AAsi    A    T        0      0        2 
  13  chr13_33986180     AKia    A    T        0      0        2 
  13  chr13_33986180     AOna    A    T        0      0        2 
  13  chr13_33986180     ASom    A    T        0      0        2 
  13  chr13_33986180     HCab    A    T        0      0        2 
  13  chr13_33986180     HPrz    A    T        0      0        2 
  13  chr13_33986180     ZBoe    A    T        0      0        2 
  13  chr13_33986180     ZGre    A    T        0      0        2 
  13  chr13_33986180     ZHar    A    T        1      2        2 
  13  chr13_33986180   Sample    A    T        0      0        2 
  13  chr13_33988083     AAsi    C    A        0      0        2 
  13  chr13_33988083     AKia    C    A        1      2        2 
  13  chr13_33988083     AOna    C    A        0      0        2 
  13  chr13_33988083     ASom    C    A        0      0        2 
  13  chr13_33988083     HCab    C    A        0      0        2 
  13  chr13_33988083     HPrz    C    A        0      0        2 
  13  chr13_33988083     ZBoe    C    A        0      0        2 
  13  chr13_33988083     ZGre    C    A        0      0        2 
  13  chr13_33988083     ZHar    C    A        0      0        2 
  13  chr13_33988083   Sample    C    A        0      0        2 
  13  chr13_33988715     AAsi    T    C        0      0        2 
  13  chr13_33988715     AKia    T    C        0      0        2 
  13  chr13_33988715     AOna    T    C        0      0        2 
  13  chr13_33988715     ASom    T    C        0      0        2 
  13  chr13_33988715     HCab    T    C        0      0        2 
  13  chr13_33988715     HPrz    T    C        0      0        2 
  13  chr13_33988715     ZBoe    T    C      0.5      1        2 
  13  chr13_33988715     ZGre    T    C        0      0        2 
  13  chr13_33988715     ZHar    T    C        0      0        2 
  13  chr13_33988715   Sample    T    C        0      0        2 
  13  chr13_34004152     AAsi    C    G        0      0        2 
  13  chr13_34004152     AKia    C    G        0      0        2 
  13  chr13_34004152     AOna    C    G        0      0        2 
  13  chr13_34004152     ASom    C    G        0      0        2 
  13  chr13_34004152     HCab    C    G        0      0        2 
  13  chr13_34004152     HPrz    C    G      0.5      1        2 
  13  chr13_34004152     ZBoe    C    G        0      0        2 
  13  chr13_34004152     ZGre    C    G        0      0        2 
  13  chr13_34004152     ZHar    C    G        0      0        2 
  13  chr13_34004152   Sample    C    G        0      0        2 
  13  chr13_34024944     AAsi    G    A        0      0        2 
  13  chr13_34024944     AKia    G    A        1      2        2 
  13  chr13_34024944     AOna    G    A        0      0        2 
  13  chr13_34024944     ASom    G    A        0      0        2 
  13  chr13_34024944     HCab    G    A        0      0        2 
  13  chr13_34024944     HPrz    G    A        0      0        2 
  13  chr13_34024944     ZBoe    G    A        0      0        2 
  13  chr13_34024944     ZGre    G    A        0      0        2 
  13  chr13_34024944     ZHar    G    A        0      0        2 
  13  chr13_34024944   Sample    G    A        0      0        2 
  13  chr13_34027755     AAsi    A    G        0      0        2 
  13  chr13_34027755     AKia    A    G        0      0        2 
  13  chr13_34027755     AOna    A    G        0      0        2 
  13  chr13_34027755     ASom    A    G        0      0        2 
  13  chr13_34027755     HCab    A    G        0      0        2 
  13  chr13_34027755     HPrz    A    G        1      2        2 
  13  chr13_34027755     ZBoe    A    G        0      0        2 
  13  chr13_34027755     ZGre    A    G        0      0        2 
  13  chr13_34027755     ZHar    A    G        0      0        2 
  13  chr13_34027755   Sample    A    G        0      0        2 
  13  chr13_34028791     AAsi    A    T        0      0        2 
  13  chr13_34028791     AKia    A    T      0.5      1        2 
  13  chr13_34028791     AOna    A    T        0      0        2 
  13  chr13_34028791     ASom    A    T        0      0        2 
  13  chr13_34028791     HCab    A    T        0      0        2 
  13  chr13_34028791     HPrz    A    T        0      0        2 
  13  chr13_34028791     ZBoe    A    T        0      0        2 
  13  chr13_34028791     ZGre    A    T        0      0        2 
  13  chr13_34028791     ZHar    A    T        0      0        2 
  13  chr13_34028791   Sample    A    T        0      0        2 
  13  chr13_34029235     AAsi    A    G        0      0        2 
  13  chr13_34029235     AKia    A    G        0      0        2 
  13  chr13_34029235     AOna    A    G        0      0        2 
  13  chr13_34029235     ASom    A    G        0      0        2 
  13  chr13_34029235     HCab    A    G        0      0        2 
  13  chr13_34029235     HPrz    A    G        0      0        2 
  13  chr13_34029235     ZBoe    A    G        0      0        2 
  13  chr13_34029235     ZGre    A    G        0      0        2 
  13  chr13_34029235     ZHar    A    G        1      2        2 
  13  chr13_34029235   Sample    A    G        0      0        2 
  13  chr13_34032153     AAsi    T    A        1      2        2 
  13  chr13_34032153     AKia    T    A        0      0        2 
  13  chr13_34032153     AOna    T    A        0      0        2 
  13  chr13_34032153     ASom    T    A        0      0        2 
  13  chr13_34032153     HCab    T    A        0      0        2 
  13  chr13_34032153     HPrz    T    A        0      0        2 
  13  chr13_34032153     ZBoe    T    A        0      0        2 
  13  chr13_34032153     ZGre    T    A        0      0        2 
  13  chr13_34032153     ZHar    T    A        0      0        2 
  13  chr13_34032153   Sample    T    A        0      0        2 
  13  chr13_34034098     AAsi    T    A        0      0        2 
  13  chr13_34034098     AKia    T    A        0      0        2 
  13  chr13_34034098     AOna    T    A        0      0        2 
  13  chr13_34034098     ASom    T    A        0      0        2 
  13  chr13_34034098     HCab    T    A        1      2        2 
  13  chr13_34034098     HPrz    T    A      0.5      1        2 
  13  chr13_34034098     ZBoe    T    A        0      0        2 
  13  chr13_34034098     ZGre    T    A        0      0        2 
  13  chr13_34034098     ZHar    T    A        0      0        2 
  13  chr13_34034098   Sample    T    A        0      0        2 
  13  chr13_34035066     AAsi    A    G        0      0        2 
  13  chr13_34035066     AKia    A    G        0      0        2 
  13  chr13_34035066     AOna    A    G        0      0        2 
  13  chr13_34035066     ASom    A    G        0      0        2 
  13  chr13_34035066     HCab    A    G      0.5      1        2 
  13  chr13_34035066     HPrz    A    G        1      2        2 
  13  chr13_34035066     ZBoe    A    G        0      0        2 
  13  chr13_34035066     ZGre    A    G        0      0        2 
  13  chr13_34035066     ZHar    A    G        0      0        2 
  13  chr13_34035066   Sample    A    G        0      0        2 
  13  chr13_34037158     AAsi    T    C        0      0        2 
  13  chr13_34037158     AKia    T    C      0.5      1        2 
  13  chr13_34037158     AOna    T    C        0      0        2 
  13  chr13_34037158     ASom    T    C        0      0        2 
  13  chr13_34037158     HCab    T    C        0      0        2 
  13  chr13_34037158     HPrz    T    C        0      0        2 
  13  chr13_34037158     ZBoe    T    C      0.5      1        2 
  13  chr13_34037158     ZGre    T    C        0      0        2 
  13  chr13_34037158     ZHar    T    C        1      2        2 
  13  chr13_34037158   Sample    T    C        0      0        2 
  13  chr13_34040634     AAsi    T    C        0      0        2 
  13  chr13_34040634     AKia    T    C        0      0        2 
  13  chr13_34040634     AOna    T    C        0      0        2 
  13  chr13_34040634     ASom    T    C        0      0        2 
  13  chr13_34040634     HCab    T    C        1      2        2 
  13  chr13_34040634     HPrz    T    C        1      2        2 
  13  chr13_34040634     ZBoe    T    C        0      0        2 
  13  chr13_34040634     ZGre    T    C        0      0        2 
  13  chr13_34040634     ZHar    T    C        0      0        2 
  13  chr13_34040634   Sample    T    C        0      0        2 
  13  chr13_34040734     AAsi    G    A        0      0        2 
  13  chr13_34040734     AKia    G    A        0      0        2 
  13  chr13_34040734     AOna    G    A        0      0        2 
  13  chr13_34040734     ASom    G    A        0      0        2 
  13  chr13_34040734     HCab    G    A        0      0        2 
  13  chr13_34040734     HPrz    G    A        0      0        2 
  13  chr13_34040734     ZBoe    G    A        1      2        2 
  13  chr13_34040734     ZGre    G    A        0      0        2 
  13  chr13_34040734     ZHar    G    A        0      0        2 
  13  chr13_34040734   Sample    G    A        0      0        2 
  13  chr13_34040815     AAsi    T    C        0      0        2 
  13  chr13_34040815     AKia    T    C        0      0        2 
  13  chr13_34040815     AOna    T    C        0      0        2 
  13  chr13_34040815     ASom    T    C        0      0        2 
  13  chr13_34040815     HCab    T    C        0      0        2 
  13  chr13_34040815     HPrz    T    C        0      0        2 
  13  chr13_34040815     ZBoe    T    C        0      0        2 
  13  chr13_34040815     ZGre    T    C        1      2        2 
  13  chr13_34040815     ZHar    T    C        0      0        2 
  13  chr13_34040815   Sample    T    C        0      0        2 
  13  chr13_34052586     AAsi    C    G        0      0        2 
  13  chr13_34052586     AKia    C    G        0      0        2 
  13  chr13_34052586     AOna    C    G        0      0        2 
  13  chr13_34052586     ASom    C    G        0      0        2 
  13  chr13_34052586     HCab    C    G        1      2        2 
  13  chr13_34052586     HPrz    C    G        1      2        2 
  13  chr13_34052586     ZBoe    C    G        0      0        2 
  13  chr13_34052586     ZGre    C    G        0      0        2 
  13  chr13_34052586     ZHar    C    G        0      0        2 
  13  chr13_34052586   Sample    C    G        0      0        2 
  13  chr13_34053965     AAsi    T    C        1      2        2 
  13  chr13_34053965     AKia    T    C        0      0        2 
  13  chr13_34053965     AOna    T    C        0      0        2 
  13  chr13_34053965     ASom    T    C        0      0        2 
  13  chr13_34053965     HCab    T    C        0      0        2 
  13  chr13_34053965     HPrz    T    C        0      0        2 
  13  chr13_34053965     ZBoe    T    C        0      0        2 
  13  chr13_34053965     ZGre    T    C        0      0        2 
  13  chr13_34053965     ZHar    T    C        0      0        2 
  13  chr13_34053965   Sample    T    C        0      0        2 
  13  chr13_34054113     AAsi    G    C        0      0        2 
  13  chr13_34054113     AKia    G    C        0      0        2 
  13  chr13_34054113     AOna    G    C        0      0        2 
  13  chr13_34054113     ASom    G    C        0      0        2 
  13  chr13_34054113     HCab    G    C        0      0        2 
  13  chr13_34054113     HPrz    G    C      0.5      1        2 
  13  chr13_34054113     ZBoe    G    C        0      0        2 
  13  chr13_34054113     ZGre    G    C        0      0        2 
  13  chr13_34054113     ZHar    G    C        0      0        2 
  13  chr13_34054113   Sample    G    C        0      0        2 
  13  chr13_34059750     AAsi    C    A        0      0        2 
  13  chr13_34059750     AKia    C    A        0      0        2 
  13  chr13_34059750     AOna    C    A        0      0        2 
  13  chr13_34059750     ASom    C    A        0      0        2 
  13  chr13_34059750     HCab    C    A        1      2        2 
  13  chr13_34059750     HPrz    C    A        1      2        2 
  13  chr13_34059750     ZBoe    C    A        0      0        2 
  13  chr13_34059750     ZGre    C    A        0      0        2 
  13  chr13_34059750     ZHar    C    A        0      0        2 
  13  chr13_34059750   Sample    C    A        0      0        2 
  13  chr13_34064693     AAsi    G    A        0      0        2 
  13  chr13_34064693     AKia    G    A        0      0        2 
  13  chr13_34064693     AOna    G    A        0      0        2 
  13  chr13_34064693     ASom    G    A        0      0        2 
  13  chr13_34064693     HCab    G    A        1      2        2 
  13  chr13_34064693     HPrz    G    A        1      2        2 
  13  chr13_34064693     ZBoe    G    A        0      0        2 
  13  chr13_34064693     ZGre    G    A        0      0        2 
  13  chr13_34064693     ZHar    G    A        0      0        2 
  13  chr13_34064693   Sample    G    A        0      0        2 
  13  chr13_34070344     AAsi    T    C        0      0        2 
  13  chr13_34070344     AKia    T    C        0      0        2 
  13  chr13_34070344     AOna    T    C        0      0        2 
  13  chr13_34070344     ASom    T    C        0      0        2 
  13  chr13_34070344     HCab    T    C        0      0        2 
  13  chr13_34070344     HPrz    T    C        0      0        2 
  13  chr13_34070344     ZBoe    T    C      0.5      1        2 
  13  chr13_34070344     ZGre    T    C        0      0        2 
  13  chr13_34070344     ZHar    T    C        0      0        2 
  13  chr13_34070344   Sample    T    C        0      0        2 
  13  chr13_34075002     AAsi    A    G        0      0        2 
  13  chr13_34075002     AKia    A    G      0.5      1        2 
  13  chr13_34075002     AOna    A    G        0      0        2 
  13  chr13_34075002     ASom    A    G        0      0        2 
  13  chr13_34075002     HCab    A    G        0      0        2 
  13  chr13_34075002     HPrz    A    G        0      0        2 
  13  chr13_34075002     ZBoe    A    G        0      0        2 
  13  chr13_34075002     ZGre    A    G        0      0        2 
  13  chr13_34075002     ZHar    A    G        0      0        2 
  13  chr13_34075002   Sample    A    G        0      0        2 
  13  chr13_34076979     AAsi    T    C        0      0        2 
  13  chr13_34076979     AKia    T    C        0      0        2 
  13  chr13_34076979     AOna    T    C        0      0        2 
  13  chr13_34076979     ASom    T    C        0      0        2 
  13  chr13_34076979     HCab    T    C        1      2        2 
  13  chr13_34076979     HPrz    T    C        1      2        2 
  13  chr13_34076979     ZBoe    T    C        0      0        2 
  13  chr13_34076979     ZGre    T    C        0      0        2 
  13  chr13_34076979     ZHar    T    C        0      0        2 
  13  chr13_34076979   Sample    T    C        0      0        2 
  13  chr13_34078723     AAsi    G    T        0      0        2 
  13  chr13_34078723     AKia    G    T        0      0        2 
  13  chr13_34078723     AOna    G    T        0      0        2 
  13  chr13_34078723     ASom    G    T        0      0        2 
  13  chr13_34078723     HCab    G    T        1      2        2 
  13  chr13_34078723     HPrz    G    T        1      2        2 
  13  chr13_34078723     ZBoe    G    T        0      0        2 
  13  chr13_34078723     ZGre    G    T        0      0        2 
  13  chr13_34078723     ZHar    G    T        0      0        2 
  13  chr13_34078723   Sample    G    T        0      0        2 
  13  chr13_34080493     AAsi    A    G        0      0        2 
  13  chr13_34080493     AKia    A    G        0      0        2 
  13  chr13_34080493     AOna    A    G        1      2        2 
  13  chr13_34080493     ASom    A    G        0      0        2 
  13  chr13_34080493     HCab    A    G        0      0        2 
  13  chr13_34080493     HPrz    A    G        0      0        2 
  13  chr13_34080493     ZBoe    A    G        0      0        2 
  13  chr13_34080493     ZGre    A    G        0      0        2 
  13  chr13_34080493     ZHar    A    G        0      0        2 
  13  chr13_34080493   Sample    A    G        0      0        2 
  13  chr13_34087212     AAsi    T    G        0      0        2 
  13  chr13_34087212     AKia    T    G        0      0        2 
  13  chr13_34087212     AOna    T    G        0      0        2 
  13  chr13_34087212     ASom    T    G        0      0        2 
  13  chr13_34087212     HCab    T    G        1      2        2 
  13  chr13_34087212     HPrz    T    G        1      2        2 
  13  chr13_34087212     ZBoe    T    G        0      0        2 
  13  chr13_34087212     ZGre    T    G        0      0        2 
  13  chr13_34087212     ZHar    T    G        0      0        2 
  13  chr13_34087212   Sample    T    G        0      0        2 
  13  chr13_34091733     AAsi    A    G        1      2        2 
  13  chr13_34091733     AKia    A    G        0      0        2 
  13  chr13_34091733     AOna    A    G        0      0        2 
  13  chr13_34091733     ASom    A    G      0.5      1        2 
  13  chr13_34091733     HCab    A    G        0      0        2 
  13  chr13_34091733     HPrz    A    G        0      0        2 
  13  chr13_34091733     ZBoe    A    G        0      0        2 
  13  chr13_34091733     ZGre    A    G        0      0        2 
  13  chr13_34091733     ZHar    A    G        0      0        2 
  13  chr13_34091733   Sample    A    G        0      0        2 
  13  chr13_34092007     AAsi    C    T        0      0        2 
  13  chr13_34092007     AKia    C    T        0      0        2 
  13  chr13_34092007     AOna    C    T        0      0        2 
  13  chr13_34092007     ASom    C    T        0      0        2 
  13  chr13_34092007     HCab    C    T        1      2        2 
  13  chr13_34092007     HPrz    C    T        1      2        2 
  13  chr13_34092007     ZBoe    C    T        0      0        2 
  13  chr13_34092007     ZGre    C    T        0      0        2 
  13  chr13_34092007     ZHar    C    T        0      0        2 
  13  chr13_34092007   Sample    C    T        0      0        2 
  13  chr13_34092338     AAsi    T    C        0      0        2 
  13  chr13_34092338     AKia    T    C      0.5      1        2 
  13  chr13_34092338     AOna    T    C        0      0        2 
  13  chr13_34092338     ASom    T    C        0      0        2 
  13  chr13_34092338     HCab    T    C        0      0        2 
  13  chr13_34092338     HPrz    T    C        0      0        2 
  13  chr13_34092338     ZBoe    T    C        0      0        2 
  13  chr13_34092338     ZGre    T    C        0      0        2 
  13  chr13_34092338     ZHar    T    C        0      0        2 
  13  chr13_34092338   Sample    T    C        0      0        2 
  13  chr13_34098642     AAsi    A    C        0      0        2 
  13  chr13_34098642     AKia    A    C        0      0        2 
  13  chr13_34098642     AOna    A    C      0.5      1        2 
  13  chr13_34098642     ASom    A    C      0.5      1        2 
  13  chr13_34098642     HCab    A    C        1      2        2 
  13  chr13_34098642     HPrz    A    C        1      2        2 
  13  chr13_34098642     ZBoe    A    C        0      0        2 
  13  chr13_34098642     ZGre    A    C        0      0        2 
  13  chr13_34098642     ZHar    A    C        0      0        2 
  13  chr13_34098642   Sample    A    C        0      0        2 
  13  chr13_34100527     AAsi    T    C        0      0        2 
  13  chr13_34100527     AKia    T    C        0      0        2 
  13  chr13_34100527     AOna    T    C        1      2        2 
  13  chr13_34100527     ASom    T    C        0      0        2 
  13  chr13_34100527     HCab    T    C        0      0        2 
  13  chr13_34100527     HPrz    T    C        0      0        2 
  13  chr13_34100527     ZBoe    T    C        0      0        2 
  13  chr13_34100527     ZGre    T    C        0      0        2 
  13  chr13_34100527     ZHar    T    C        0      0        2 
  13  chr13_34100527   Sample    T    C        0      0        2 
  13  chr13_34106065     AAsi    T    C        0      0        2 
  13  chr13_34106065     AKia    T    C        0      0        2 
  13  chr13_34106065     AOna    T    C        0      0        2 
  13  chr13_34106065     ASom    T    C        0      0        2 
  13  chr13_34106065     HCab    T    C        1      2        2 
  13  chr13_34106065     HPrz    T    C      0.5      1        2 
  13  chr13_34106065     ZBoe    T    C        0      0        2 
  13  chr13_34106065     ZGre    T    C        0      0        2 
  13  chr13_34106065     ZHar    T    C        0      0        2 
  13  chr13_34106065   Sample    T    C        0      0        2 
  13  chr13_34107006     AAsi    G    A        0      0        2 
  13  chr13_34107006     AKia    G    A        0      0        2 
  13  chr13_34107006     AOna    G    A        0      0        2 
  13  chr13_34107006     ASom    G    A        0      0        2 
  13  chr13_34107006     HCab    G    A        1      2        2 
  13  chr13_34107006     HPrz    G    A      0.5      1        2 
  13  chr13_34107006     ZBoe    G    A        0      0        2 
  13  chr13_34107006     ZGre    G    A        0      0        2 
  13  chr13_34107006     ZHar    G    A        0      0        2 
  13  chr13_34107006   Sample    G    A        0      0        2 
  13  chr13_34111236     AAsi    G    A        0      0        2 
  13  chr13_34111236     AKia    G    A        0      0        2 
  13  chr13_34111236     AOna    G    A        0      0        2 
  13  chr13_34111236     ASom    G    A        0      0        2 
  13  chr13_34111236     HCab    G    A        1      2        2 
  13  chr13_34111236     HPrz    G    A        0      0        2 
  13  chr13_34111236     ZBoe    G    A        0      0        2 
  13  chr13_34111236     ZGre    G    A        0      0        2 
  13  chr13_34111236     ZHar    G    A        0      0        2 
  13  chr13_34111236   Sample    G    A        0      0        2 
  13  chr13_34117372     AAsi    G    A        0      0        2 
  13  chr13_34117372     AKia    G    A        0      0        2 
  13  chr13_34117372     AOna    G    A        0      0        2 
  13  chr13_34117372     ASom    G    A        0      0        2 
  13  chr13_34117372     HCab    G    A        1      2        2 
  13  chr13_34117372     HPrz    G    A        1      2        2 
  13  chr13_34117372     ZBoe    G    A        0      0        2 
  13  chr13_34117372     ZGre    G    A        0      0        2 
  13  chr13_34117372     ZHar    G    A        0      0        2 
  13  chr13_34117372   Sample    G    A        0      0        2 
  13  chr13_34117681     AAsi    T    C        0      0        2 
  13  chr13_34117681     AKia    T    C        0      0        2 
  13  chr13_34117681     AOna    T    C        0      0        2 
  13  chr13_34117681     ASom    T    C        0      0        2 
  13  chr13_34117681     HCab    T    C        1      2        2 
  13  chr13_34117681     HPrz    T    C        1      2        2 
  13  chr13_34117681     ZBoe    T    C        0      0        2 
  13  chr13_34117681     ZGre    T    C        0      0        2 
  13  chr13_34117681     ZHar    T    C        0      0        2 
  13  chr13_34117681   Sample    T    C        0      0        2 
  13  chr13_34118775     AAsi    G    T        0      0        2 
  13  chr13_34118775     AKia    G    T        0      0        2 
  13  chr13_34118775     AOna    G    T        0      0        2 
  13  chr13_34118775     ASom    G    T        0      0        2 
  13  chr13_34118775     HCab    G    T        1      2        2 
  13  chr13_34118775     HPrz    G    T        0      0        2 
  13  chr13_34118775     ZBoe    G    T        0      0        2 
  13  chr13_34118775     ZGre    G    T        0      0        2 
  13  chr13_34118775     ZHar    G    T        0      0        2 
  13  chr13_34118775   Sample    G    T        0      0        2 
  13  chr13_34120670     AAsi    T    G        0      0        2 
  13  chr13_34120670     AKia    T    G        1      2        2 
  13  chr13_34120670     AOna    T    G      0.5      1        2 
  13  chr13_34120670     ASom    T    G        0      0        2 
  13  chr13_34120670     HCab    T    G        0      0        2 
  13  chr13_34120670     HPrz    T    G        0      0        2 
  13  chr13_34120670     ZBoe    T    G        0      0        2 
  13  chr13_34120670     ZGre    T    G        0      0        2 
  13  chr13_34120670     ZHar    T    G        0      0        2 
  13  chr13_34120670   Sample    T    G        0      0        2 
  13  chr13_34124565     AAsi    G    A        0      0        2 
  13  chr13_34124565     AKia    G    A        0      0        2 
  13  chr13_34124565     AOna    G    A        0      0        2 
  13  chr13_34124565     ASom    G    A        0      0        2 
  13  chr13_34124565     HCab    G    A        0      0        2 
  13  chr13_34124565     HPrz    G    A        0      0        2 
  13  chr13_34124565     ZBoe    G    A      0.5      1        2 
  13  chr13_34124565     ZGre    G    A        0      0        2 
  13  chr13_34124565     ZHar    G    A        0      0        2 
  13  chr13_34124565   Sample    G    A        0      0        2 
  13  chr13_34132385     AAsi    T    C        0      0        2 
  13  chr13_34132385     AKia    T    C        0      0        2 
  13  chr13_34132385     AOna    T    C        0      0        2 
  13  chr13_34132385     ASom    T    C        0      0        2 
  13  chr13_34132385     HCab    T    C        0      0        2 
  13  chr13_34132385     HPrz    T    C      0.5      1        2 
  13  chr13_34132385     ZBoe    T    C        0      0        2 
  13  chr13_34132385     ZGre    T    C        0      0        2 
  13  chr13_34132385     ZHar    T    C        0      0        2 
  13  chr13_34132385   Sample    T    C        0      0        2 
  13  chr13_34137123     AAsi    T    C        0      0        2 
  13  chr13_34137123     AKia    T    C        1      2        2 
  13  chr13_34137123     AOna    T    C      0.5      1        2 
  13  chr13_34137123     ASom    T    C        0      0        2 
  13  chr13_34137123     HCab    T    C        0      0        2 
  13  chr13_34137123     HPrz    T    C        0      0        2 
  13  chr13_34137123     ZBoe    T    C        0      0        2 
  13  chr13_34137123     ZGre    T    C        0      0        2 
  13  chr13_34137123     ZHar    T    C        0      0        2 
  13  chr13_34137123   Sample    T    C        0      0        2 
  13  chr13_34139382     AAsi    G    A        0      0        2 
  13  chr13_34139382     AKia    G    A        0      0        2 
  13  chr13_34139382     AOna    G    A        0      0        2 
  13  chr13_34139382     ASom    G    A        0      0        2 
  13  chr13_34139382     HCab    G    A        0      0        2 
  13  chr13_34139382     HPrz    G    A      0.5      1        2 
  13  chr13_34139382     ZBoe    G    A        0      0        2 
  13  chr13_34139382     ZGre    G    A        0      0        2 
  13  chr13_34139382     ZHar    G    A        0      0        2 
  13  chr13_34139382   Sample    G    A        0      0        2 
  13  chr13_34142156     AAsi    A    G        0      0        2 
  13  chr13_34142156     AKia    A    G        0      0        2 
  13  chr13_34142156     AOna    A    G        0      0        2 
  13  chr13_34142156     ASom    A    G        0      0        2 
  13  chr13_34142156     HCab    A    G        0      0        2 
  13  chr13_34142156     HPrz    A    G      0.5      1        2 
  13  chr13_34142156     ZBoe    A    G        0      0        2 
  13  chr13_34142156     ZGre    A    G        0      0        2 
  13  chr13_34142156     ZHar    A    G        0      0        2 
  13  chr13_34142156   Sample    A    G        0      0        2 
  13  chr13_34144785     AAsi    T    C        0      0        2 
  13  chr13_34144785     AKia    T    C        0      0        2 
  13  chr13_34144785     AOna    T    C        0      0        2 
  13  chr13_34144785     ASom    T    C        0      0        2 
  13  chr13_34144785     HCab    T    C      0.5      1        2 
  13  chr13_34144785     HPrz    T    C        0      0        2 
  13  chr13_34144785     ZBoe    T    C        0      0        2 
  13  chr13_34144785     ZGre    T    C        0      0        2 
  13  chr13_34144785     ZHar    T    C        0      0        2 
  13  chr13_34144785   Sample    T    C        0      0        2 
  13  chr13_34152118     AAsi    T    C        0      0        2 
  13  chr13_34152118     AKia    T    C        0      0        2 
  13  chr13_34152118     AOna    T    C        0      0        2 
  13  chr13_34152118     ASom    T    C        0      0        2 
  13  chr13_34152118     HCab    T    C        0      0        2 
  13  chr13_34152118     HPrz    T    C        0      0        2 
  13  chr13_34152118     ZBoe    T    C        0      0        2 
  13  chr13_34152118     ZGre    T    C        0      0        2 
  13  chr13_34152118     ZHar    T    C      0.5      1        2 
  13  chr13_34152118   Sample    T    C        0      0        2 
  13  chr13_34154766     AAsi    C    T        0      0        2 
  13  chr13_34154766     AKia    C    T        0      0        2 
  13  chr13_34154766     AOna    C    T        0      0        2 
  13  chr13_34154766     ASom    C    T        0      0        2 
  13  chr13_34154766     HCab    C    T        0      0        2 
  13  chr13_34154766     HPrz    C    T        0      0        2 
  13  chr13_34154766     ZBoe    C    T        0      0        2 
  13  chr13_34154766     ZGre    C    T        0      0        2 
  13  chr13_34154766     ZHar    C    T      0.5      1        2 
  13  chr13_34154766   Sample    C    T        0      0        2 
  13  chr13_34157853     AAsi    G    A        0      0        2 
  13  chr13_34157853     AKia    G    A        0      0        2 
  13  chr13_34157853     AOna    G    A      0.5      1        2 
  13  chr13_34157853     ASom    G    A        0      0        2 
  13  chr13_34157853     HCab    G    A        0      0        2 
  13  chr13_34157853     HPrz    G    A        0      0        2 
  13  chr13_34157853     ZBoe    G    A        0      0        2 
  13  chr13_34157853     ZGre    G    A        0      0        2 
  13  chr13_34157853     ZHar    G    A        0      0        2 
  13  chr13_34157853   Sample    G    A        0      0        2 
  13  chr13_34159438     AAsi    T    C        0      0        2 
  13  chr13_34159438     AKia    T    C        0      0        2 
  13  chr13_34159438     AOna    T    C        0      0        2 
  13  chr13_34159438     ASom    T    C        0      0        2 
  13  chr13_34159438     HCab    T    C        0      0        2 
  13  chr13_34159438     HPrz    T    C        0      0        2 
  13  chr13_34159438     ZBoe    T    C      0.5      1        2 
  13  chr13_34159438     ZGre    T    C        0      0        2 
  13  chr13_34159438     ZHar    T    C        0      0        2 
  13  chr13_34159438   Sample    T    C        0      0        2 
  13  chr13_34160362     AAsi    T    C        0      0        2 
  13  chr13_34160362     AKia    T    C      0.5      1        2 
  13  chr13_34160362     AOna    T    C        0      0        2 
  13  chr13_34160362     ASom    T    C        0      0        2 
  13  chr13_34160362     HCab    T    C        0      0        2 
  13  chr13_34160362     HPrz    T    C        0      0        2 
  13  chr13_34160362     ZBoe    T    C        0      0        2 
  13  chr13_34160362     ZGre    T    C        0      0        2 
  13  chr13_34160362     ZHar    T    C        0      0        2 
  13  chr13_34160362   Sample    T    C        0      0        2 
  13  chr13_34163746     AAsi    G    C        0      0        2 
  13  chr13_34163746     AKia    G    C        0      0        2 
  13  chr13_34163746     AOna    G    C        0      0        2 
  13  chr13_34163746     ASom    G    C        0      0        2 
  13  chr13_34163746     HCab    G    C        1      2        2 
  13  chr13_34163746     HPrz    G    C        1      2        2 
  13  chr13_34163746     ZBoe    G    C        0      0        2 
  13  chr13_34163746     ZGre    G    C        0      0        2 
  13  chr13_34163746     ZHar    G    C        0      0        2 
  13  chr13_34163746   Sample    G    C        0      0        2 
  13  chr13_34165264     AAsi    G    A        0      0        2 
  13  chr13_34165264     AKia    G    A      0.5      1        2 
  13  chr13_34165264     AOna    G    A      0.5      1        2 
  13  chr13_34165264     ASom    G    A        0      0        2 
  13  chr13_34165264     HCab    G    A        0      0        2 
  13  chr13_34165264     HPrz    G    A        0      0        2 
  13  chr13_34165264     ZBoe    G    A        0      0        2 
  13  chr13_34165264     ZGre    G    A        0      0        2 
  13  chr13_34165264     ZHar    G    A        0      0        2 
  13  chr13_34165264   Sample    G    A        0      0        2 
  13  chr13_34167936     AAsi    G    T        1      2        2 
  13  chr13_34167936     AKia    G    T        0      0        2 
  13  chr13_34167936     AOna    G    T        0      0        2 
  13  chr13_34167936     ASom    G    T        1      2        2 
  13  chr13_34167936     HCab    G    T        0      0        2 
  13  chr13_34167936     HPrz    G    T        0      0        2 
  13  chr13_34167936     ZBoe    G    T        0      0        2 
  13  chr13_34167936     ZGre    G    T        0      0        2 
  13  chr13_34167936     ZHar    G    T        0      0        2 
  13  chr13_34167936   Sample    G    T        1      2        2 
  13  chr13_34169133     AAsi    T    C        0      0        2 
  13  chr13_34169133     AKia    T    C        0      0        2 
  13  chr13_34169133     AOna    T    C        0      0        2 
  13  chr13_34169133     ASom    T    C        0      0        2 
  13  chr13_34169133     HCab    T    C        1      2        2 
  13  chr13_34169133     HPrz    T    C        1      2        2 
  13  chr13_34169133     ZBoe    T    C        0      0        2 
  13  chr13_34169133     ZGre    T    C        0      0        2 
  13  chr13_34169133     ZHar    T    C        0      0        2 
  13  chr13_34169133   Sample    T    C        0      0        2 
  13  chr13_34171073     AAsi    T    C        1      2        2 
  13  chr13_34171073     AKia    T    C        0      0        2 
  13  chr13_34171073     AOna    T    C        0      0        2 
  13  chr13_34171073     ASom    T    C        1      2        2 
  13  chr13_34171073     HCab    T    C        0      0        2 
  13  chr13_34171073     HPrz    T    C        0      0        2 
  13  chr13_34171073     ZBoe    T    C        0      0        2 
  13  chr13_34171073     ZGre    T    C        0      0        2 
  13  chr13_34171073     ZHar    T    C        1      2        2 
  13  chr13_34171073   Sample    T    C        1      2        2 
  13  chr13_34176974     AAsi    G    A        0      0        2 
  13  chr13_34176974     AKia    G    A        0      0        2 
  13  chr13_34176974     AOna    G    A        0      0        2 
  13  chr13_34176974     ASom    G    A        0      0        2 
  13  chr13_34176974     HCab    G    A        0      0        2 
  13  chr13_34176974     HPrz    G    A      0.5      1        2 
  13  chr13_34176974     ZBoe    G    A        0      0        2 
  13  chr13_34176974     ZGre    G    A        0      0        2 
  13  chr13_34176974     ZHar    G    A        0      0        2 
  13  chr13_34176974   Sample    G    A        0      0        2 
  13  chr13_34178449     AAsi    G    A        0      0        2 
  13  chr13_34178449     AKia    G    A        0      0        2 
  13  chr13_34178449     AOna    G    A        0      0        2 
  13  chr13_34178449     ASom    G    A        0      0        2 
  13  chr13_34178449     HCab    G    A        0      0        2 
  13  chr13_34178449     HPrz    G    A        0      0        2 
  13  chr13_34178449     ZBoe    G    A      0.5      1        2 
  13  chr13_34178449     ZGre    G    A        0      0        2 
  13  chr13_34178449     ZHar    G    A        0      0        2 
  13  chr13_34178449   Sample    G    A        0      0        2 
  13  chr13_34180138     AAsi    G    A        0      0        2 
  13  chr13_34180138     AKia    G    A        0      0        2 
  13  chr13_34180138     AOna    G    A        0      0        2 
  13  chr13_34180138     ASom    G    A        0      0        2 
  13  chr13_34180138     HCab    G    A        0      0        2 
  13  chr13_34180138     HPrz    G    A        0      0        2 
  13  chr13_34180138     ZBoe    G    A      0.5      1        2 
  13  chr13_34180138     ZGre    G    A        0      0        2 
  13  chr13_34180138     ZHar    G    A        0      0        2 
  13  chr13_34180138   Sample    G    A        0      0        2 
  13  chr13_34185845     AAsi    C    T        0      0        2 
  13  chr13_34185845     AKia    C    T      0.5      1        2 
  13  chr13_34185845     AOna    C    T        0      0        2 
  13  chr13_34185845     ASom    C    T        0      0        2 
  13  chr13_34185845     HCab    C    T        0      0        2 
  13  chr13_34185845     HPrz    C    T        0      0        2 
  13  chr13_34185845     ZBoe    C    T        0      0        2 
  13  chr13_34185845     ZGre    C    T        0      0        2 
  13  chr13_34185845     ZHar    C    T        0      0        2 
  13  chr13_34185845   Sample    C    T        0      0        2 
  13  chr13_34194441     AAsi    A    C        0      0        2 
  13  chr13_34194441     AKia    A    C      0.5      1        2 
  13  chr13_34194441     AOna    A    C        0      0        2 
  13  chr13_34194441     ASom    A    C        0      0        2 
  13  chr13_34194441     HCab    A    C        0      0        2 
  13  chr13_34194441     HPrz    A    C        0      0        2 
  13  chr13_34194441     ZBoe    A    C        0      0        2 
  13  chr13_34194441     ZGre    A    C        0      0        2 
  13  chr13_34194441     ZHar    A    C        0      0        2 
  13  chr13_34194441   Sample    A    C        1      2        2 
  13  chr13_34194673     AAsi    C    A        0      0        2 
  13  chr13_34194673     AKia    C    A        0      0        2 
  13  chr13_34194673     AOna    C    A        0      0        2 
  13  chr13_34194673     ASom    C    A        0      0        2 
  13  chr13_34194673     HCab    C    A        1      2        2 
  13  chr13_34194673     HPrz    C    A        1      2        2 
  13  chr13_34194673     ZBoe    C    A        0      0        2 
  13  chr13_34194673     ZGre    C    A        0      0        2 
  13  chr13_34194673     ZHar    C    A        0      0        2 
  13  chr13_34194673   Sample    C    A        0      0        2 
  13  chr13_34195812     AAsi    A    G        0      0        2 
  13  chr13_34195812     AKia    A    G        0      0        2 
  13  chr13_34195812     AOna    A    G        0      0        2 
  13  chr13_34195812     ASom    A    G        0      0        2 
  13  chr13_34195812     HCab    A    G        0      0        2 
  13  chr13_34195812     HPrz    A    G        0      0        2 
  13  chr13_34195812     ZBoe    A    G        0      0        2 
  13  chr13_34195812     ZGre    A    G        0      0        2 
  13  chr13_34195812     ZHar    A    G      0.5      1        2 
  13  chr13_34195812   Sample    A    G        0      0        2 
  13  chr13_34195983     AAsi    T    C        0      0        2 
  13  chr13_34195983     AKia    T    C        0      0        2 
  13  chr13_34195983     AOna    T    C        0      0        2 
  13  chr13_34195983     ASom    T    C        0      0        2 
  13  chr13_34195983     HCab    T    C        0      0        2 
  13  chr13_34195983     HPrz    T    C        0      0        2 
  13  chr13_34195983     ZBoe    T    C        0      0        2 
  13  chr13_34195983     ZGre    T    C        1      2        2 
  13  chr13_34195983     ZHar    T    C        0      0        2 
  13  chr13_34195983   Sample    T    C        0      0        2 
  13  chr13_34197427     AAsi    T    G        0      0        2 
  13  chr13_34197427     AKia    T    G        0      0        2 
  13  chr13_34197427     AOna    T    G        0      0        2 
  13  chr13_34197427     ASom    T    G        0      0        2 
  13  chr13_34197427     HCab    T    G        0      0        2 
  13  chr13_34197427     HPrz    T    G        0      0        2 
  13  chr13_34197427     ZBoe    T    G      0.5      1        2 
  13  chr13_34197427     ZGre    T    G        0      0        2 
  13  chr13_34197427     ZHar    T    G        0      0        2 
  13  chr13_34197427   Sample    T    G        0      0        2 
  13  chr13_34197880     AAsi    G    C        0      0        2 
  13  chr13_34197880     AKia    G    C        0      0        2 
  13  chr13_34197880     AOna    G    C        0      0        2 
  13  chr13_34197880     ASom    G    C        0      0        2 
  13  chr13_34197880     HCab    G    C        0      0        2 
  13  chr13_34197880     HPrz    G    C        0      0        2 
  13  chr13_34197880     ZBoe    G    C      0.5      1        2 
  13  chr13_34197880     ZGre    G    C        0      0        2 
  13  chr13_34197880     ZHar    G    C        0      0        2 
  13  chr13_34197880   Sample    G    C        0      0        2 
  13  chr13_34198711     AAsi    A    G        0      0        2 
  13  chr13_34198711     AKia    A    G        0      0        2 
  13  chr13_34198711     AOna    A    G        0      0        2 
  13  chr13_34198711     ASom    A    G        0      0        2 
  13  chr13_34198711     HCab    A    G        0      0        2 
  13  chr13_34198711     HPrz    A    G        0      0        2 
  13  chr13_34198711     ZBoe    A    G        0      0        2 
  13  chr13_34198711     ZGre    A    G        1      2        2 
  13  chr13_34198711     ZHar    A    G        0      0        2 
  13  chr13_34198711   Sample    A    G        0      0        2 
  13  chr13_34207711     AAsi    G    A        0      0        2 
  13  chr13_34207711     AKia    G    A        0      0        2 
  13  chr13_34207711     AOna    G    A      0.5      1        2 
  13  chr13_34207711     ASom    G    A        0      0        2 
  13  chr13_34207711     HCab    G    A        0      0        2 
  13  chr13_34207711     HPrz    G    A        0      0        2 
  13  chr13_34207711     ZBoe    G    A        0      0        2 
  13  chr13_34207711     ZGre    G    A        0      0        2 
  13  chr13_34207711     ZHar    G    A        0      0        2 
  13  chr13_34207711   Sample    G    A        0      0        2 
  13  chr13_34208890     AAsi    T    C        0      0        2 
  13  chr13_34208890     AKia    T    C        0      0        2 
  13  chr13_34208890     AOna    T    C        0      0        2 
  13  chr13_34208890     ASom    T    C      0.5      1        2 
  13  chr13_34208890     HCab    T    C        0      0        2 
  13  chr13_34208890     HPrz    T    C        0      0        2 
  13  chr13_34208890     ZBoe    T    C        0      0        2 
  13  chr13_34208890     ZGre    T    C        0      0        2 
  13  chr13_34208890     ZHar    T    C        0      0        2 
  13  chr13_34208890   Sample    T    C        0      0        2 
  13  chr13_34211778     AAsi    C    T        0      0        2 
  13  chr13_34211778     AKia    C    T        0      0        2 
  13  chr13_34211778     AOna    C    T        0      0        2 
  13  chr13_34211778     ASom    C    T        0      0        2 
  13  chr13_34211778     HCab    C    T        0      0        2 
  13  chr13_34211778     HPrz    C    T        0      0        2 
  13  chr13_34211778     ZBoe    C    T        0      0        2 
  13  chr13_34211778     ZGre    C    T        0      0        2 
  13  chr13_34211778     ZHar    C    T      0.5      1        2 
  13  chr13_34211778   Sample    C    T        0      0        2 
  13  chr13_34216908     AAsi    G    A        0      0        2 
  13  chr13_34216908     AKia    G    A        0      0        2 
  13  chr13_34216908     AOna    G    A      0.5      1        2 
  13  chr13_34216908     ASom    G    A        0      0        2 
  13  chr13_34216908     HCab    G    A        0      0        2 
  13  chr13_34216908     HPrz    G    A        0      0        2 
  13  chr13_34216908     ZBoe    G    A        0      0        2 
  13  chr13_34216908     ZGre    G    A        0      0        2 
  13  chr13_34216908     ZHar    G    A        0      0        2 
  13  chr13_34216908   Sample    G    A        0      0        2 
  13  chr13_34223675     AAsi    T    C        0      0        2 
  13  chr13_34223675     AKia    T    C        0      0        2 
  13  chr13_34223675     AOna    T    C        0      0        2 
  13  chr13_34223675     ASom    T    C        0      0        2 
  13  chr13_34223675     HCab    T    C      0.5      1        2 
  13  chr13_34223675     HPrz    T    C        0      0        2 
  13  chr13_34223675     ZBoe    T    C        0      0        2 
  13  chr13_34223675     ZGre    T    C        0      0        2 
  13  chr13_34223675     ZHar    T    C        0      0        2 
  13  chr13_34223675   Sample    T    C        0      0        2 
  13  chr13_34224658     AAsi    T    C        0      0        2 
  13  chr13_34224658     AKia    T    C        0      0        2 
  13  chr13_34224658     AOna    T    C        0      0        2 
  13  chr13_34224658     ASom    T    C        0      0        2 
  13  chr13_34224658     HCab    T    C        0      0        2 
  13  chr13_34224658     HPrz    T    C        0      0        2 
  13  chr13_34224658     ZBoe    T    C      0.5      1        2 
  13  chr13_34224658     ZGre    T    C        0      0        2 
  13  chr13_34224658     ZHar    T    C        0      0        2 
  13  chr13_34224658   Sample    T    C        0      0        2 
  13  chr13_34228902     AAsi    C    T        0      0        2 
  13  chr13_34228902     AKia    C    T        0      0        2 
  13  chr13_34228902     AOna    C    T        0      0        2 
  13  chr13_34228902     ASom    C    T        0      0        2 
  13  chr13_34228902     HCab    C    T        1      2        2 
  13  chr13_34228902     HPrz    C    T        1      2        2 
  13  chr13_34228902     ZBoe    C    T        0      0        2 
  13  chr13_34228902     ZGre    C    T        0      0        2 
  13  chr13_34228902     ZHar    C    T        0      0        2 
  13  chr13_34228902   Sample    C    T        0      0        2 
  13  chr13_34231112     AAsi    T    C        0      0        2 
  13  chr13_34231112     AKia    T    C        0      0        2 
  13  chr13_34231112     AOna    T    C        0      0        2 
  13  chr13_34231112     ASom    T    C        0      0        2 
  13  chr13_34231112     HCab    T    C        1      2        2 
  13  chr13_34231112     HPrz    T    C        1      2        2 
  13  chr13_34231112     ZBoe    T    C        0      0        2 
  13  chr13_34231112     ZGre    T    C        0      0        2 
  13  chr13_34231112     ZHar    T    C        0      0        2 
  13  chr13_34231112   Sample    T    C        0      0        2 
  13  chr13_34231211     AAsi    T    C        0      0        2 
  13  chr13_34231211     AKia    T    C        0      0        2 
  13  chr13_34231211     AOna    T    C        0      0        2 
  13  chr13_34231211     ASom    T    C        0      0        2 
  13  chr13_34231211     HCab    T    C        1      2        2 
  13  chr13_34231211     HPrz    T    C        1      2        2 
  13  chr13_34231211     ZBoe    T    C        0      0        2 
  13  chr13_34231211     ZGre    T    C        0      0        2 
  13  chr13_34231211     ZHar    T    C        0      0        2 
  13  chr13_34231211   Sample    T    C        0      0        2 
  13  chr13_34231702     AAsi    A    G        0      0        2 
  13  chr13_34231702     AKia    A    G        0      0        2 
  13  chr13_34231702     AOna    A    G        1      2        2 
  13  chr13_34231702     ASom    A    G        0      0        2 
  13  chr13_34231702     HCab    A    G        0      0        2 
  13  chr13_34231702     HPrz    A    G        0      0        2 
  13  chr13_34231702     ZBoe    A    G        0      0        2 
  13  chr13_34231702     ZGre    A    G        0      0        2 
  13  chr13_34231702     ZHar    A    G        0      0        2 
  13  chr13_34231702   Sample    A    G        0      0        2 
  13  chr13_34232210     AAsi    A    G        0      0        2 
  13  chr13_34232210     AKia    A    G        0      0        2 
  13  chr13_34232210     AOna    A    G        0      0        2 
  13  chr13_34232210     ASom    A    G        0      0        2 
  13  chr13_34232210     HCab    A    G        1      2        2 
  13  chr13_34232210     HPrz    A    G      0.5      1        2 
  13  chr13_34232210     ZBoe    A    G        0      0        2 
  13  chr13_34232210     ZGre    A    G        0      0        2 
  13  chr13_34232210     ZHar    A    G        0      0        2 
  13  chr13_34232210   Sample    A    G        0      0        2 
  13  chr13_34235312     AAsi    T    C        0      0        2 
  13  chr13_34235312     AKia    T    C        1      2        2 
  13  chr13_34235312     AOna    T    C        0      0        2 
  13  chr13_34235312     ASom    T    C        0      0        2 
  13  chr13_34235312     HCab    T    C        0      0        2 
  13  chr13_34235312     HPrz    T    C        0      0        2 
  13  chr13_34235312     ZBoe    T    C        0      0        2 
  13  chr13_34235312     ZGre    T    C        0      0        2 
  13  chr13_34235312     ZHar    T    C        0      0        2 
  13  chr13_34235312   Sample    T    C        0      0        2 
  13  chr13_34236417     AAsi    G    T        0      0        2 
  13  chr13_34236417     AKia    G    T        0      0        2 
  13  chr13_34236417     AOna    G    T        0      0        2 
  13  chr13_34236417     ASom    G    T        0      0        2 
  13  chr13_34236417     HCab    G    T        0      0        2 
  13  chr13_34236417     HPrz    G    T        0      0        2 
  13  chr13_34236417     ZBoe    G    T        0      0        2 
  13  chr13_34236417     ZGre    G    T        0      0        2 
  13  chr13_34236417     ZHar    G    T        1      2        2 
  13  chr13_34236417   Sample    G    T        0      0        2 
  13  chr13_34238660     AAsi    A    T        0      0        2 
  13  chr13_34238660     AKia    A    T        0      0        2 
  13  chr13_34238660     AOna    A    T        0      0        2 
  13  chr13_34238660     ASom    A    T        0      0        2 
  13  chr13_34238660     HCab    A    T        0      0        2 
  13  chr13_34238660     HPrz    A    T        0      0        2 
  13  chr13_34238660     ZBoe    A    T        0      0        2 
  13  chr13_34238660     ZGre    A    T        1      2        2 
  13  chr13_34238660     ZHar    A    T        1      2        2 
  13  chr13_34238660   Sample    A    T        0      0        2 
  13  chr13_34240420     AAsi    G    A        0      0        2 
  13  chr13_34240420     AKia    G    A        0      0        2 
  13  chr13_34240420     AOna    G    A        0      0        2 
  13  chr13_34240420     ASom    G    A        0      0        2 
  13  chr13_34240420     HCab    G    A        0      0        2 
  13  chr13_34240420     HPrz    G    A        0      0        2 
  13  chr13_34240420     ZBoe    G    A        1      2        2 
  13  chr13_34240420     ZGre    G    A        0      0        2 
  13  chr13_34240420     ZHar    G    A        0      0        2 
  13  chr13_34240420   Sample    G    A        0      0        2 
  13  chr13_34242066     AAsi    G    C        0      0        2 
  13  chr13_34242066     AKia    G    C        0      0        2 
  13  chr13_34242066     AOna    G    C        0      0        2 
  13  chr13_34242066     ASom    G    C        0      0        2 
  13  chr13_34242066     HCab    G    C        1      2        2 
  13  chr13_34242066     HPrz    G    C        1      2        2 
  13  chr13_34242066     ZBoe    G    C        0      0        2 
  13  chr13_34242066     ZGre    G    C        0      0        2 
  13  chr13_34242066     ZHar    G    C        0      0        2 
  13  chr13_34242066   Sample    G    C        0      0        2 
  13  chr13_34246356     AAsi    A    G        0      0        2 
  13  chr13_34246356     AKia    A    G        1      2        2 
  13  chr13_34246356     AOna    A    G        0      0        2 
  13  chr13_34246356     ASom    A    G        0      0        2 
  13  chr13_34246356     HCab    A    G        0      0        2 
  13  chr13_34246356     HPrz    A    G        0      0        2 
  13  chr13_34246356     ZBoe    A    G        0      0        2 
  13  chr13_34246356     ZGre    A    G        0      0        2 
  13  chr13_34246356     ZHar    A    G        0      0        2 
  13  chr13_34246356   Sample    A    G        0      0        2 
  13  chr13_34248777     AAsi    A    C        0      0        2 
  13  chr13_34248777     AKia    A    C        0      0        2 
  13  chr13_34248777     AOna    A    C      0.5      1        2 
  13  chr13_34248777     ASom    A    C        0      0        2 
  13  chr13_34248777     HCab    A    C        0      0        2 
  13  chr13_34248777     HPrz    A    C        0      0        2 
  13  chr13_34248777     ZBoe    A    C        0      0        2 
  13  chr13_34248777     ZGre    A    C        0      0        2 
  13  chr13_34248777     ZHar    A    C        0      0        2 
  13  chr13_34248777   Sample    A    C        0      0        2 
  13  chr13_34249943     AAsi    T    A        0      0        2 
  13  chr13_34249943     AKia    T    A        0      0        2 
  13  chr13_34249943     AOna    T    A        0      0        2 
  13  chr13_34249943     ASom    T    A        0      0        2 
  13  chr13_34249943     HCab    T    A      0.5      1        2 
  13  chr13_34249943     HPrz    T    A        0      0        2 
  13  chr13_34249943     ZBoe    T    A        0      0        2 
  13  chr13_34249943     ZGre    T    A        0      0        2 
  13  chr13_34249943     ZHar    T    A        0      0        2 
  13  chr13_34249943   Sample    T    A        0      0        2 
  13  chr13_34250946     AAsi    G    A        0      0        2 
  13  chr13_34250946     AKia    G    A        1      2        2 
  13  chr13_34250946     AOna    G    A        0      0        2 
  13  chr13_34250946     ASom    G    A        0      0        2 
  13  chr13_34250946     HCab    G    A        0      0        2 
  13  chr13_34250946     HPrz    G    A        0      0        2 
  13  chr13_34250946     ZBoe    G    A        0      0        2 
  13  chr13_34250946     ZGre    G    A        0      0        2 
  13  chr13_34250946     ZHar    G    A        0      0        2 
  13  chr13_34250946   Sample    G    A        0      0        2 
  13  chr13_34251743     AAsi    C    T        0      0        2 
  13  chr13_34251743     AKia    C    T        0      0        2 
  13  chr13_34251743     AOna    C    T        0      0        2 
  13  chr13_34251743     ASom    C    T        0      0        2 
  13  chr13_34251743     HCab    C    T        1      2        2 
  13  chr13_34251743     HPrz    C    T        1      2        2 
  13  chr13_34251743     ZBoe    C    T        0      0        2 
  13  chr13_34251743     ZGre    C    T        0      0        2 
  13  chr13_34251743     ZHar    C    T        0      0        2 
  13  chr13_34251743   Sample    C    T        0      0        2 
  13  chr13_34261049     AAsi    A    G        0      0        2 
  13  chr13_34261049     AKia    A    G        0      0        2 
  13  chr13_34261049     AOna    A    G        0      0        2 
  13  chr13_34261049     ASom    A    G        0      0        2 
  13  chr13_34261049     HCab    A    G        0      0        2 
  13  chr13_34261049     HPrz    A    G        0      0        2 
  13  chr13_34261049     ZBoe    A    G        1      2        2 
  13  chr13_34261049     ZGre    A    G        0      0        2 
  13  chr13_34261049     ZHar    A    G        0      0        2 
  13  chr13_34261049   Sample    A    G        0      0        2 
  13  chr13_34261721     AAsi    G    A        0      0        2 
  13  chr13_34261721     AKia    G    A        0      0        2 
  13  chr13_34261721     AOna    G    A        0      0        2 
  13  chr13_34261721     ASom    G    A        0      0        2 
  13  chr13_34261721     HCab    G    A        0      0        2 
  13  chr13_34261721     HPrz    G    A        0      0        2 
  13  chr13_34261721     ZBoe    G    A        0      0        2 
  13  chr13_34261721     ZGre    G    A        0      0        2 
  13  chr13_34261721     ZHar    G    A        1      2        2 
  13  chr13_34261721   Sample    G    A        0      0        2 
  13  chr13_34264004     AAsi    A    G        1      2        2 
  13  chr13_34264004     AKia    A    G        0      0        2 
  13  chr13_34264004     AOna    A    G        0      0        2 
  13  chr13_34264004     ASom    A    G        1      2        2 
  13  chr13_34264004     HCab    A    G        1      2        2 
  13  chr13_34264004     HPrz    A    G        1      2        2 
  13  chr13_34264004     ZBoe    A    G        0      0        2 
  13  chr13_34264004     ZGre    A    G        0      0        2 
  13  chr13_34264004     ZHar    A    G        0      0        2 
  13  chr13_34264004   Sample    A    G        1      2        2 
  13  chr13_34268708     AAsi    A    G        0      0        2 
  13  chr13_34268708     AKia    A    G        0      0        2 
  13  chr13_34268708     AOna    A    G        0      0        2 
  13  chr13_34268708     ASom    A    G        0      0        2 
  13  chr13_34268708     HCab    A    G        0      0        2 
  13  chr13_34268708     HPrz    A    G        0      0        2 
  13  chr13_34268708     ZBoe    A    G        1      2        2 
  13  chr13_34268708     ZGre    A    G        0      0        2 
  13  chr13_34268708     ZHar    A    G        0      0        2 
  13  chr13_34268708   Sample    A    G        0      0        2 
  13  chr13_34269975     AAsi    G    A        0      0        2 
  13  chr13_34269975     AKia    G    A        0      0        2 
  13  chr13_34269975     AOna    G    A        0      0        2 
  13  chr13_34269975     ASom    G    A        0      0        2 
  13  chr13_34269975     HCab    G    A        0      0        2 
  13  chr13_34269975     HPrz    G    A        0      0        2 
  13  chr13_34269975     ZBoe    G    A        0      0        2 
  13  chr13_34269975     ZGre    G    A      0.5      1        2 
  13  chr13_34269975     ZHar    G    A        0      0        2 
  13  chr13_34269975   Sample    G    A        0      0        2 
  13  chr13_34273759     AAsi    G    A        0      0        2 
  13  chr13_34273759     AKia    G    A        0      0        2 
  13  chr13_34273759     AOna    G    A        0      0        2 
  13  chr13_34273759     ASom    G    A        0      0        2 
  13  chr13_34273759     HCab    G    A      0.5      1        2 
  13  chr13_34273759     HPrz    G    A        0      0        2 
  13  chr13_34273759     ZBoe    G    A        0      0        2 
  13  chr13_34273759     ZGre    G    A        0      0        2 
  13  chr13_34273759     ZHar    G    A        0      0        2 
  13  chr13_34273759   Sample    G    A        0      0        2 
  13  chr13_34279991     AAsi    C    A        0      0        2 
  13  chr13_34279991     AKia    C    A        0      0        2 
  13  chr13_34279991     AOna    C    A        0      0        2 
  13  chr13_34279991     ASom    C    A        0      0        2 
  13  chr13_34279991     HCab    C    A        1      2        2 
  13  chr13_34279991     HPrz    C    A        1      2        2 
  13  chr13_34279991     ZBoe    C    A        0      0        2 
  13  chr13_34279991     ZGre    C    A        0      0        2 
  13  chr13_34279991     ZHar    C    A        0      0        2 
  13  chr13_34279991   Sample    C    A        0      0        2 
  13  chr13_34280416     AAsi    T    C        0      0        2 
  13  chr13_34280416     AKia    T    C        0      0        2 
  13  chr13_34280416     AOna    T    C      0.5      1        2 
  13  chr13_34280416     ASom    T    C        0      0        2 
  13  chr13_34280416     HCab    T    C        0      0        2 
  13  chr13_34280416     HPrz    T    C        0      0        2 
  13  chr13_34280416     ZBoe    T    C        0      0        2 
  13  chr13_34280416     ZGre    T    C        0      0        2 
  13  chr13_34280416     ZHar    T    C        0      0        2 
  13  chr13_34280416   Sample    T    C        0      0        2 
  13  chr13_34286405     AAsi    G    T        0      0        2 
  13  chr13_34286405     AKia    G    T        0      0        2 
  13  chr13_34286405     AOna    G    T      0.5      1        2 
  13  chr13_34286405     ASom    G    T        0      0        2 
  13  chr13_34286405     HCab    G    T        0      0        2 
  13  chr13_34286405     HPrz    G    T        0      0        2 
  13  chr13_34286405     ZBoe    G    T        0      0        2 
  13  chr13_34286405     ZGre    G    T        0      0        2 
  13  chr13_34286405     ZHar    G    T        0      0        2 
  13  chr13_34286405   Sample    G    T        0      0        2 
  13  chr13_34293091     AAsi    C    A        0      0        2 
  13  chr13_34293091     AKia    C    A        0      0        2 
  13  chr13_34293091     AOna    C    A        0      0        2 
  13  chr13_34293091     ASom    C    A        0      0        2 
  13  chr13_34293091     HCab    C    A        0      0        2 
  13  chr13_34293091     HPrz    C    A        0      0        2 
  13  chr13_34293091     ZBoe    C    A        0      0        2 
  13  chr13_34293091     ZGre    C    A        0      0        2 
  13  chr13_34293091     ZHar    C    A      0.5      1        2 
  13  chr13_34293091   Sample    C    A        0      0        2 
  13  chr13_34296623     AAsi    C    T        0      0        2 
  13  chr13_34296623     AKia    C    T        0      0        2 
  13  chr13_34296623     AOna    C    T        0      0        2 
  13  chr13_34296623     ASom    C    T        0      0        2 
  13  chr13_34296623     HCab    C    T        0      0        2 
  13  chr13_34296623     HPrz    C    T        0      0        2 
  13  chr13_34296623     ZBoe    C    T        0      0        2 
  13  chr13_34296623     ZGre    C    T        0      0        2 
  13  chr13_34296623     ZHar    C    T      0.5      1        2 
  13  chr13_34296623   Sample    C    T        0      0        2 
  13  chr13_34297955     AAsi    C    A        0      0        2 
  13  chr13_34297955     AKia    C    A      0.5      1        2 
  13  chr13_34297955     AOna    C    A        1      2        2 
  13  chr13_34297955     ASom    C    A        0      0        2 
  13  chr13_34297955     HCab    C    A        0      0        2 
  13  chr13_34297955     HPrz    C    A        0      0        2 
  13  chr13_34297955     ZBoe    C    A        0      0        2 
  13  chr13_34297955     ZGre    C    A        0      0        2 
  13  chr13_34297955     ZHar    C    A        0      0        2 
  13  chr13_34297955   Sample    C    A        0      0        2 
  13  chr13_34300835     AAsi    A    G        0      0        2 
  13  chr13_34300835     AKia    A    G      0.5      1        2 
  13  chr13_34300835     AOna    A    G        0      0        2 
  13  chr13_34300835     ASom    A    G        0      0        2 
  13  chr13_34300835     HCab    A    G        1      2        2 
  13  chr13_34300835     HPrz    A    G        1      2        2 
  13  chr13_34300835     ZBoe    A    G        0      0        2 
  13  chr13_34300835     ZGre    A    G        0      0        2 
  13  chr13_34300835     ZHar    A    G        0      0        2 
  13  chr13_34300835   Sample    A    G        0      0        2 
  13  chr13_34304934     AAsi    A    G        0      0        2 
  13  chr13_34304934     AKia    A    G        0      0        2 
  13  chr13_34304934     AOna    A    G        0      0        2 
  13  chr13_34304934     ASom    A    G        0      0        2 
  13  chr13_34304934     HCab    A    G        1      2        2 
  13  chr13_34304934     HPrz    A    G        1      2        2 
  13  chr13_34304934     ZBoe    A    G        0      0        2 
  13  chr13_34304934     ZGre    A    G        0      0        2 
  13  chr13_34304934     ZHar    A    G        0      0        2 
  13  chr13_34304934   Sample    A    G        0      0        2 
  13  chr13_34308548     AAsi    C    A        0      0        2 
  13  chr13_34308548     AKia    C    A        0      0        2 
  13  chr13_34308548     AOna    C    A        1      2        2 
  13  chr13_34308548     ASom    C    A        0      0        2 
  13  chr13_34308548     HCab    C    A        0      0        2 
  13  chr13_34308548     HPrz    C    A        0      0        2 
  13  chr13_34308548     ZBoe    C    A        0      0        2 
  13  chr13_34308548     ZGre    C    A        0      0        2 
  13  chr13_34308548     ZHar    C    A        0      0        2 
  13  chr13_34308548   Sample    C    A        0      0        2 
  13  chr13_34309767     AAsi    C    T        0      0        2 
  13  chr13_34309767     AKia    C    T        0      0        2 
  13  chr13_34309767     AOna    C    T        0      0        2 
  13  chr13_34309767     ASom    C    T        0      0        2 
  13  chr13_34309767     HCab    C    T      0.5      1        2 
  13  chr13_34309767     HPrz    C    T      0.5      1        2 
  13  chr13_34309767     ZBoe    C    T        0      0        2 
  13  chr13_34309767     ZGre    C    T        0      0        2 
  13  chr13_34309767     ZHar    C    T        0      0        2 
  13  chr13_34309767   Sample    C    T        0      0        2 
  13  chr13_34320554     AAsi    A    C        0      0        2 
  13  chr13_34320554     AKia    A    C        0      0        2 
  13  chr13_34320554     AOna    A    C        0      0        2 
  13  chr13_34320554     ASom    A    C        0      0        2 
  13  chr13_34320554     HCab    A    C        0      0        2 
  13  chr13_34320554     HPrz    A    C        0      0        2 
  13  chr13_34320554     ZBoe    A    C      0.5      1        2 
  13  chr13_34320554     ZGre    A    C        0      0        2 
  13  chr13_34320554     ZHar    A    C        0      0        2 
  13  chr13_34320554   Sample    A    C        0      0        2 
  13  chr13_34322616     AAsi    G    A        0      0        2 
  13  chr13_34322616     AKia    G    A        0      0        2 
  13  chr13_34322616     AOna    G    A        0      0        2 
  13  chr13_34322616     ASom    G    A        0      0        2 
  13  chr13_34322616     HCab    G    A        1      2        2 
  13  chr13_34322616     HPrz    G    A        1      2        2 
  13  chr13_34322616     ZBoe    G    A        0      0        2 
  13  chr13_34322616     ZGre    G    A        0      0        2 
  13  chr13_34322616     ZHar    G    A        0      0        2 
  13  chr13_34322616   Sample    G    A        0      0        2 
  13  chr13_34328879     AAsi    C    G        0      0        2 
  13  chr13_34328879     AKia    C    G        0      0        2 
  13  chr13_34328879     AOna    C    G        0      0        2 
  13  chr13_34328879     ASom    C    G        1      2        2 
  13  chr13_34328879     HCab    C    G        0      0        2 
  13  chr13_34328879     HPrz    C    G        0      0        2 
  13  chr13_34328879     ZBoe    C    G        0      0        2 
  13  chr13_34328879     ZGre    C    G        0      0        2 
  13  chr13_34328879     ZHar    C    G        0      0        2 
  13  chr13_34328879   Sample    C    G        0      0        2 
  13  chr13_34343245     AAsi    G    A        0      0        2 
  13  chr13_34343245     AKia    G    A        0      0        2 
  13  chr13_34343245     AOna    G    A      0.5      1        2 
  13  chr13_34343245     ASom    G    A        0      0        2 
  13  chr13_34343245     HCab    G    A        0      0        2 
  13  chr13_34343245     HPrz    G    A        0      0        2 
  13  chr13_34343245     ZBoe    G    A        0      0        2 
  13  chr13_34343245     ZGre    G    A        0      0        2 
  13  chr13_34343245     ZHar    G    A        0      0        2 
  13  chr13_34343245   Sample    G    A        0      0        2 
  13  chr13_34344532     AAsi    C    T        0      0        2 
  13  chr13_34344532     AKia    C    T        0      0        2 
  13  chr13_34344532     AOna    C    T        0      0        2 
  13  chr13_34344532     ASom    C    T        0      0        2 
  13  chr13_34344532     HCab    C    T        1      2        2 
  13  chr13_34344532     HPrz    C    T        1      2        2 
  13  chr13_34344532     ZBoe    C    T        0      0        2 
  13  chr13_34344532     ZGre    C    T        0      0        2 
  13  chr13_34344532     ZHar    C    T        0      0        2 
  13  chr13_34344532   Sample    C    T        0      0        2 
  13  chr13_34346090     AAsi    A    G        0      0        2 
  13  chr13_34346090     AKia    A    G        1      2        2 
  13  chr13_34346090     AOna    A    G      0.5      1        2 
  13  chr13_34346090     ASom    A    G        0      0        2 
  13  chr13_34346090     HCab    A    G        0      0        2 
  13  chr13_34346090     HPrz    A    G        0      0        2 
  13  chr13_34346090     ZBoe    A    G        0      0        2 
  13  chr13_34346090     ZGre    A    G        0      0        2 
  13  chr13_34346090     ZHar    A    G        0      0        2 
  13  chr13_34346090   Sample    A    G        0      0        2 
  13  chr13_34347125     AAsi    T    C        0      0        2 
  13  chr13_34347125     AKia    T    C        0      0        2 
  13  chr13_34347125     AOna    T    C        0      0        2 
  13  chr13_34347125     ASom    T    C        0      0        2 
  13  chr13_34347125     HCab    T    C        0      0        2 
  13  chr13_34347125     HPrz    T    C        0      0        2 
  13  chr13_34347125     ZBoe    T    C        0      0        2 
  13  chr13_34347125     ZGre    T    C        1      2        2 
  13  chr13_34347125     ZHar    T    C        0      0        2 
  13  chr13_34347125   Sample    T    C        0      0        2 
  13  chr13_34348689     AAsi    A    G        0      0        2 
  13  chr13_34348689     AKia    A    G        0      0        2 
  13  chr13_34348689     AOna    A    G        0      0        2 
  13  chr13_34348689     ASom    A    G        0      0        2 
  13  chr13_34348689     HCab    A    G        0      0        2 
  13  chr13_34348689     HPrz    A    G        0      0        2 
  13  chr13_34348689     ZBoe    A    G        0      0        2 
  13  chr13_34348689     ZGre    A    G        1      2        2 
  13  chr13_34348689     ZHar    A    G        0      0        2 
  13  chr13_34348689   Sample    A    G        0      0        2 
  13  chr13_34353155     AAsi    G    A        0      0        2 
  13  chr13_34353155     AKia    G    A      0.5      1        2 
  13  chr13_34353155     AOna    G    A        0      0        2 
  13  chr13_34353155     ASom    G    A        0      0        2 
  13  chr13_34353155     HCab    G    A        0      0        2 
  13  chr13_34353155     HPrz    G    A        0      0        2 
  13  chr13_34353155     ZBoe    G    A        0      0        2 
  13  chr13_34353155     ZGre    G    A        0      0        2 
  13  chr13_34353155     ZHar    G    A        0      0        2 
  13  chr13_34353155   Sample    G    A        0      0        2 
  13  chr13_34353315     AAsi    C    T        0      0        2 
  13  chr13_34353315     AKia    C    T        0      0        2 
  13  chr13_34353315     AOna    C    T        0      0        2 
  13  chr13_34353315     ASom    C    T        0      0        2 
  13  chr13_34353315     HCab    C    T        0      0        2 
  13  chr13_34353315     HPrz    C    T        0      0        2 
  13  chr13_34353315     ZBoe    C    T        1      2        2 
  13  chr13_34353315     ZGre    C    T        0      0        2 
  13  chr13_34353315     ZHar    C    T        0      0        2 
  13  chr13_34353315   Sample    C    T        0      0        2 
  13  chr13_34353435     AAsi    G    A        1      2        2 
  13  chr13_34353435     AKia    G    A        0      0        2 
  13  chr13_34353435     AOna    G    A        0      0        2 
  13  chr13_34353435     ASom    G    A        1      2        2 
  13  chr13_34353435     HCab    G    A        0      0        2 
  13  chr13_34353435     HPrz    G    A        0      0        2 
  13  chr13_34353435     ZBoe    G    A        0      0        2 
  13  chr13_34353435     ZGre    G    A        0      0        2 
  13  chr13_34353435     ZHar    G    A        0      0        2 
  13  chr13_34353435   Sample    G    A        1      2        2 
  13  chr13_34354281     AAsi    A    G        0      0        2 
  13  chr13_34354281     AKia    A    G        0      0        2 
  13  chr13_34354281     AOna    A    G        0      0        2 
  13  chr13_34354281     ASom    A    G        0      0        2 
  13  chr13_34354281     HCab    A    G        1      2        2 
  13  chr13_34354281     HPrz    A    G        1      2        2 
  13  chr13_34354281     ZBoe    A    G        0      0        2 
  13  chr13_34354281     ZGre    A    G        0      0        2 
  13  chr13_34354281     ZHar    A    G        0      0        2 
  13  chr13_34354281   Sample    A    G        0      0        2 
  13  chr13_34357267     AAsi    T    C        0      0        2 
  13  chr13_34357267     AKia    T    C      0.5      1        2 
  13  chr13_34357267     AOna    T    C        0      0        2 
  13  chr13_34357267     ASom    T    C        0      0        2 
  13  chr13_34357267     HCab    T    C        0      0        2 
  13  chr13_34357267     HPrz    T    C        0      0        2 
  13  chr13_34357267     ZBoe    T    C        0      0        2 
  13  chr13_34357267     ZGre    T    C        0      0        2 
  13  chr13_34357267     ZHar    T    C        0      0        2 
  13  chr13_34357267   Sample    T    C        0      0        2 
  13  chr13_34358229     AAsi    C    A        0      0        2 
  13  chr13_34358229     AKia    C    A        0      0        2 
  13  chr13_34358229     AOna    C    A      0.5      1        2 
  13  chr13_34358229     ASom    C    A        0      0        2 
  13  chr13_34358229     HCab    C    A        0      0        2 
  13  chr13_34358229     HPrz    C    A        0      0        2 
  13  chr13_34358229     ZBoe    C    A        0      0        2 
  13  chr13_34358229     ZGre    C    A        0      0        2 
  13  chr13_34358229     ZHar    C    A        0      0        2 
  13  chr13_34358229   Sample    C    A        0      0        2 
  13  chr13_34358918     AAsi    T    C        0      0        2 
  13  chr13_34358918     AKia    T    C        0      0        2 
  13  chr13_34358918     AOna    T    C        0      0        2 
  13  chr13_34358918     ASom    T    C        0      0        2 
  13  chr13_34358918     HCab    T    C        0      0        2 
  13  chr13_34358918     HPrz    T    C        0      0        2 
  13  chr13_34358918     ZBoe    T    C        1      2        2 
  13  chr13_34358918     ZGre    T    C        0      0        2 
  13  chr13_34358918     ZHar    T    C        0      0        2 
  13  chr13_34358918   Sample    T    C        0      0        2 
  13  chr13_34361844     AAsi    T    C        0      0        2 
  13  chr13_34361844     AKia    T    C        0      0        2 
  13  chr13_34361844     AOna    T    C        0      0        2 
  13  chr13_34361844     ASom    T    C        0      0        2 
  13  chr13_34361844     HCab    T    C        1      2        2 
  13  chr13_34361844     HPrz    T    C        1      2        2 
  13  chr13_34361844     ZBoe    T    C        0      0        2 
  13  chr13_34361844     ZGre    T    C        0      0        2 
  13  chr13_34361844     ZHar    T    C        0      0        2 
  13  chr13_34361844   Sample    T    C        0      0        2 
  13  chr13_34363297     AAsi    T    C        0      0        2 
  13  chr13_34363297     AKia    T    C        0      0        2 
  13  chr13_34363297     AOna    T    C        0      0        2 
  13  chr13_34363297     ASom    T    C        0      0        2 
  13  chr13_34363297     HCab    T    C        0      0        2 
  13  chr13_34363297     HPrz    T    C      0.5      1        2 
  13  chr13_34363297     ZBoe    T    C        0      0        2 
  13  chr13_34363297     ZGre    T    C        0      0        2 
  13  chr13_34363297     ZHar    T    C        0      0        2 
  13  chr13_34363297   Sample    T    C        0      0        2 
  13  chr13_34364882     AAsi    A    G        0      0        2 
  13  chr13_34364882     AKia    A    G        0      0        2 
  13  chr13_34364882     AOna    A    G        0      0        2 
  13  chr13_34364882     ASom    A    G        0      0        2 
  13  chr13_34364882     HCab    A    G        0      0        2 
  13  chr13_34364882     HPrz    A    G        0      0        2 
  13  chr13_34364882     ZBoe    A    G      0.5      1        2 
  13  chr13_34364882     ZGre    A    G        0      0        2 
  13  chr13_34364882     ZHar    A    G        0      0        2 
  13  chr13_34364882   Sample    A    G        0      0        2 
  13  chr13_34370465     AAsi    T    C        1      2        2 
  13  chr13_34370465     AKia    T    C        0      0        2 
  13  chr13_34370465     AOna    T    C        0      0        2 
  13  chr13_34370465     ASom    T    C        1      2        2 
  13  chr13_34370465     HCab    T    C        0      0        2 
  13  chr13_34370465     HPrz    T    C        0      0        2 
  13  chr13_34370465     ZBoe    T    C        0      0        2 
  13  chr13_34370465     ZGre    T    C        0      0        2 
  13  chr13_34370465     ZHar    T    C        0      0        2 
  13  chr13_34370465   Sample    T    C        1      2        2 
  13  chr13_34372976     AAsi    T    C        0      0        2 
  13  chr13_34372976     AKia    T    C      0.5      1        2 
  13  chr13_34372976     AOna    T    C        0      0        2 
  13  chr13_34372976     ASom    T    C        0      0        2 
  13  chr13_34372976     HCab    T    C        1      2        2 
  13  chr13_34372976     HPrz    T    C        1      2        2 
  13  chr13_34372976     ZBoe    T    C        0      0        2 
  13  chr13_34372976     ZGre    T    C        0      0        2 
  13  chr13_34372976     ZHar    T    C        0      0        2 
  13  chr13_34372976   Sample    T    C        0      0        2 
  13  chr13_34377392     AAsi    T    C        0      0        2 
  13  chr13_34377392     AKia    T    C        0      0        2 
  13  chr13_34377392     AOna    T    C      0.5      1        2 
  13  chr13_34377392     ASom    T    C        0      0        2 
  13  chr13_34377392     HCab    T    C        0      0        2 
  13  chr13_34377392     HPrz    T    C        0      0        2 
  13  chr13_34377392     ZBoe    T    C        0      0        2 
  13  chr13_34377392     ZGre    T    C        0      0        2 
  13  chr13_34377392     ZHar    T    C        0      0        2 
  13  chr13_34377392   Sample    T    C        0      0        2 
  13  chr13_34378650     AAsi    T    C        0      0        2 
  13  chr13_34378650     AKia    T    C      0.5      1        2 
  13  chr13_34378650     AOna    T    C        0      0        2 
  13  chr13_34378650     ASom    T    C        0      0        2 
  13  chr13_34378650     HCab    T    C        0      0        2 
  13  chr13_34378650     HPrz    T    C        0      0        2 
  13  chr13_34378650     ZBoe    T    C        0      0        2 
  13  chr13_34378650     ZGre    T    C        0      0        2 
  13  chr13_34378650     ZHar    T    C        0      0        2 
  13  chr13_34378650   Sample    T    C        0      0        2 
  13  chr13_34388310     AAsi    A    G        0      0        2 
  13  chr13_34388310     AKia    A    G        0      0        2 
  13  chr13_34388310     AOna    A    G      0.5      1        2 
  13  chr13_34388310     ASom    A    G        0      0        2 
  13  chr13_34388310     HCab    A    G        0      0        2 
  13  chr13_34388310     HPrz    A    G        0      0        2 
  13  chr13_34388310     ZBoe    A    G        0      0        2 
  13  chr13_34388310     ZGre    A    G        0      0        2 
  13  chr13_34388310     ZHar    A    G        0      0        2 
  13  chr13_34388310   Sample    A    G        0      0        2 
  13  chr13_34393931     AAsi    G    A        0      0        2 
  13  chr13_34393931     AKia    G    A        0      0        2 
  13  chr13_34393931     AOna    G    A        0      0        2 
  13  chr13_34393931     ASom    G    A        0      0        2 
  13  chr13_34393931     HCab    G    A        0      0        2 
  13  chr13_34393931     HPrz    G    A        0      0        2 
  13  chr13_34393931     ZBoe    G    A        0      0        2 
  13  chr13_34393931     ZGre    G    A        1      2        2 
  13  chr13_34393931     ZHar    G    A        0      0        2 
  13  chr13_34393931   Sample    G    A        0      0        2 
  13  chr13_34396161     AAsi    G    T      0.5      1        2 
  13  chr13_34396161     AKia    G    T        0      0        2 
  13  chr13_34396161     AOna    G    T        0      0        2 
  13  chr13_34396161     ASom    G    T        0      0        2 
  13  chr13_34396161     HCab    G    T        0      0        2 
  13  chr13_34396161     HPrz    G    T        0      0        2 
  13  chr13_34396161     ZBoe    G    T        0      0        2 
  13  chr13_34396161     ZGre    G    T        0      0        2 
  13  chr13_34396161     ZHar    G    T        0      0        2 
  13  chr13_34396161   Sample    G    T        0      0        2 
  13  chr13_34398794     AAsi    A    G        0      0        2 
  13  chr13_34398794     AKia    A    G        0      0        2 
  13  chr13_34398794     AOna    A    G        0      0        2 
  13  chr13_34398794     ASom    A    G        0      0        2 
  13  chr13_34398794     HCab    A    G      0.5      1        2 
  13  chr13_34398794     HPrz    A    G        0      0        2 
  13  chr13_34398794     ZBoe    A    G        0      0        2 
  13  chr13_34398794     ZGre    A    G        0      0        2 
  13  chr13_34398794     ZHar    A    G        0      0        2 
  13  chr13_34398794   Sample    A    G        0      0        2 
  13  chr13_34402776     AAsi    A    G        0      0        2 
  13  chr13_34402776     AKia    A    G        0      0        2 
  13  chr13_34402776     AOna    A    G        0      0        2 
  13  chr13_34402776     ASom    A    G        0      0        2 
  13  chr13_34402776     HCab    A    G        1      2        2 
  13  chr13_34402776     HPrz    A    G        1      2        2 
  13  chr13_34402776     ZBoe    A    G        0      0        2 
  13  chr13_34402776     ZGre    A    G        0      0        2 
  13  chr13_34402776     ZHar    A    G        0      0        2 
  13  chr13_34402776   Sample    A    G        0      0        2 
  13  chr13_34403637     AAsi    G    T        0      0        2 
  13  chr13_34403637     AKia    G    T        0      0        2 
  13  chr13_34403637     AOna    G    T        0      0        2 
  13  chr13_34403637     ASom    G    T        0      0        2 
  13  chr13_34403637     HCab    G    T      0.5      1        2 
  13  chr13_34403637     HPrz    G    T        0      0        2 
  13  chr13_34403637     ZBoe    G    T        0      0        2 
  13  chr13_34403637     ZGre    G    T        0      0        2 
  13  chr13_34403637     ZHar    G    T        0      0        2 
  13  chr13_34403637   Sample    G    T        0      0        2 
  13  chr13_34408667     AAsi    T    C        0      0        2 
  13  chr13_34408667     AKia    T    C        0      0        2 
  13  chr13_34408667     AOna    T    C        0      0        2 
  13  chr13_34408667     ASom    T    C        0      0        2 
  13  chr13_34408667     HCab    T    C        0      0        2 
  13  chr13_34408667     HPrz    T    C        0      0        2 
  13  chr13_34408667     ZBoe    T    C        0      0        2 
  13  chr13_34408667     ZGre    T    C      0.5      1        2 
  13  chr13_34408667     ZHar    T    C        0      0        2 
  13  chr13_34408667   Sample    T    C        0      0        2 
  13  chr13_34409875     AAsi    C    T        0      0        2 
  13  chr13_34409875     AKia    C    T        0      0        2 
  13  chr13_34409875     AOna    C    T        0      0        2 
  13  chr13_34409875     ASom    C    T        0      0        2 
  13  chr13_34409875     HCab    C    T        0      0        2 
  13  chr13_34409875     HPrz    C    T        1      2        2 
  13  chr13_34409875     ZBoe    C    T        0      0        2 
  13  chr13_34409875     ZGre    C    T        0      0        2 
  13  chr13_34409875     ZHar    C    T        0      0        2 
  13  chr13_34409875   Sample    C    T        0      0        2 
  13  chr13_34411048     AAsi    C    A        0      0        2 
  13  chr13_34411048     AKia    C    A        0      0        2 
  13  chr13_34411048     AOna    C    A        0      0        2 
  13  chr13_34411048     ASom    C    A        0      0        2 
  13  chr13_34411048     HCab    C    A        1      2        2 
  13  chr13_34411048     HPrz    C    A        1      2        2 
  13  chr13_34411048     ZBoe    C    A        0      0        2 
  13  chr13_34411048     ZGre    C    A        0      0        2 
  13  chr13_34411048     ZHar    C    A        0      0        2 
  13  chr13_34411048   Sample    C    A        0      0        2 
  13  chr13_34412104     AAsi    T    G        0      0        2 
  13  chr13_34412104     AKia    T    G        0      0        2 
  13  chr13_34412104     AOna    T    G      0.5      1        2 
  13  chr13_34412104     ASom    T    G        0      0        2 
  13  chr13_34412104     HCab    T    G        0      0        2 
  13  chr13_34412104     HPrz    T    G        0      0        2 
  13  chr13_34412104     ZBoe    T    G        0      0        2 
  13  chr13_34412104     ZGre    T    G        0      0        2 
  13  chr13_34412104     ZHar    T    G        0      0        2 
  13  chr13_34412104   Sample    T    G        0      0        2 
  13  chr13_34414849     AAsi    A    G        0      0        2 
  13  chr13_34414849     AKia    A    G        0      0        2 
  13  chr13_34414849     AOna    A    G        0      0        2 
  13  chr13_34414849     ASom    A    G        0      0        2 
  13  chr13_34414849     HCab    A    G        0      0        2 
  13  chr13_34414849     HPrz    A    G        0      0        2 
  13  chr13_34414849     ZBoe    A    G        0      0        2 
  13  chr13_34414849     ZGre    A    G        1      2        2 
  13  chr13_34414849     ZHar    A    G        0      0        2 
  13  chr13_34414849   Sample    A    G        0      0        2 
  13  chr13_34420394     AAsi    T    C        0      0        2 
  13  chr13_34420394     AKia    T    C        0      0        2 
  13  chr13_34420394     AOna    T    C        0      0        2 
  13  chr13_34420394     ASom    T    C        0      0        2 
  13  chr13_34420394     HCab    T    C        0      0        2 
  13  chr13_34420394     HPrz    T    C        0      0        2 
  13  chr13_34420394     ZBoe    T    C        0      0        2 
  13  chr13_34420394     ZGre    T    C        0      0        2 
  13  chr13_34420394     ZHar    T    C        1      2        2 
  13  chr13_34420394   Sample    T    C        0      0        2 
  13  chr13_34432489     AAsi    A    G        0      0        2 
  13  chr13_34432489     AKia    A    G        0      0        2 
  13  chr13_34432489     AOna    A    G        0      0        2 
  13  chr13_34432489     ASom    A    G        0      0        2 
  13  chr13_34432489     HCab    A    G        0      0        2 
  13  chr13_34432489     HPrz    A    G      0.5      1        2 
  13  chr13_34432489     ZBoe    A    G        0      0        2 
  13  chr13_34432489     ZGre    A    G        0      0        2 
  13  chr13_34432489     ZHar    A    G        0      0        2 
  13  chr13_34432489   Sample    A    G        0      0        2 
  13  chr13_34455263     AAsi    A    G        0      0        2 
  13  chr13_34455263     AKia    A    G        0      0        2 
  13  chr13_34455263     AOna    A    G        0      0        2 
  13  chr13_34455263     ASom    A    G        0      0        2 
  13  chr13_34455263     HCab    A    G        1      2        2 
  13  chr13_34455263     HPrz    A    G        1      2        2 
  13  chr13_34455263     ZBoe    A    G        0      0        2 
  13  chr13_34455263     ZGre    A    G        0      0        2 
  13  chr13_34455263     ZHar    A    G        0      0        2 
  13  chr13_34455263   Sample    A    G        0      0        2 
  13  chr13_34456247     AAsi    C    T        0      0        2 
  13  chr13_34456247     AKia    C    T        1      2        2 
  13  chr13_34456247     AOna    C    T        0      0        2 
  13  chr13_34456247     ASom    C    T        0      0        2 
  13  chr13_34456247     HCab    C    T        0      0        2 
  13  chr13_34456247     HPrz    C    T        0      0        2 
  13  chr13_34456247     ZBoe    C    T        0      0        2 
  13  chr13_34456247     ZGre    C    T        0      0        2 
  13  chr13_34456247     ZHar    C    T        0      0        2 
  13  chr13_34456247   Sample    C    T        0      0        2 
  13  chr13_34456548     AAsi    T    A        0      0        2 
  13  chr13_34456548     AKia    T    A        1      2        2 
  13  chr13_34456548     AOna    T    A        1      2        2 
  13  chr13_34456548     ASom    T    A        0      0        2 
  13  chr13_34456548     HCab    T    A        0      0        2 
  13  chr13_34456548     HPrz    T    A        0      0        2 
  13  chr13_34456548     ZBoe    T    A        0      0        2 
  13  chr13_34456548     ZGre    T    A        0      0        2 
  13  chr13_34456548     ZHar    T    A        0      0        2 
  13  chr13_34456548   Sample    T    A        0      0        2 
  13  chr13_34470181     AAsi    T    C        0      0        2 
  13  chr13_34470181     AKia    T    C        0      0        2 
  13  chr13_34470181     AOna    T    C        0      0        2 
  13  chr13_34470181     ASom    T    C        0      0        2 
  13  chr13_34470181     HCab    T    C        0      0        2 
  13  chr13_34470181     HPrz    T    C        0      0        2 
  13  chr13_34470181     ZBoe    T    C        0      0        2 
  13  chr13_34470181     ZGre    T    C      0.5      1        2 
  13  chr13_34470181     ZHar    T    C        0      0        2 
  13  chr13_34470181   Sample    T    C        0      0        2 
  13  chr13_34470402     AAsi    C    T        0      0        2 
  13  chr13_34470402     AKia    C    T        0      0        2 
  13  chr13_34470402     AOna    C    T        0      0        2 
  13  chr13_34470402     ASom    C    T        0      0        2 
  13  chr13_34470402     HCab    C    T        1      2        2 
  13  chr13_34470402     HPrz    C    T        1      2        2 
  13  chr13_34470402     ZBoe    C    T        0      0        2 
  13  chr13_34470402     ZGre    C    T        0      0        2 
  13  chr13_34470402     ZHar    C    T        0      0        2 
  13  chr13_34470402   Sample    C    T        0      0        2 
  13  chr13_34473757     AAsi    C    A        0      0        2 
  13  chr13_34473757     AKia    C    A        0      0        2 
  13  chr13_34473757     AOna    C    A        0      0        2 
  13  chr13_34473757     ASom    C    A        0      0        2 
  13  chr13_34473757     HCab    C    A        1      2        2 
  13  chr13_34473757     HPrz    C    A        1      2        2 
  13  chr13_34473757     ZBoe    C    A        0      0        2 
  13  chr13_34473757     ZGre    C    A        0      0        2 
  13  chr13_34473757     ZHar    C    A        0      0        2 
  13  chr13_34473757   Sample    C    A        0      0        2 
  13  chr13_34488082     AAsi    C    T        0      0        2 
  13  chr13_34488082     AKia    C    T        0      0        2 
  13  chr13_34488082     AOna    C    T        0      0        2 
  13  chr13_34488082     ASom    C    T        0      0        2 
  13  chr13_34488082     HCab    C    T        0      0        2 
  13  chr13_34488082     HPrz    C    T        0      0        2 
  13  chr13_34488082     ZBoe    C    T        0      0        2 
  13  chr13_34488082     ZGre    C    T        1      2        2 
  13  chr13_34488082     ZHar    C    T        0      0        2 
  13  chr13_34488082   Sample    C    T        0      0        2 
  13  chr13_34488952     AAsi    T    C        0      0        2 
  13  chr13_34488952     AKia    T    C        0      0        2 
  13  chr13_34488952     AOna    T    C        0      0        2 
  13  chr13_34488952     ASom    T    C        0      0        2 
  13  chr13_34488952     HCab    T    C        0      0        2 
  13  chr13_34488952     HPrz    T    C        0      0        2 
  13  chr13_34488952     ZBoe    T    C        0      0        2 
  13  chr13_34488952     ZGre    T    C        0      0        2 
  13  chr13_34488952     ZHar    T    C        1      2        2 
  13  chr13_34488952   Sample    T    C        0      0        2 
  13  chr13_34495332     AAsi    C    T        1      2        2 
  13  chr13_34495332     AKia    C    T        0      0        2 
  13  chr13_34495332     AOna    C    T        0      0        2 
  13  chr13_34495332     ASom    C    T        0      0        2 
  13  chr13_34495332     HCab    C    T        0      0        2 
  13  chr13_34495332     HPrz    C    T        0      0        2 
  13  chr13_34495332     ZBoe    C    T        0      0        2 
  13  chr13_34495332     ZGre    C    T        0      0        2 
  13  chr13_34495332     ZHar    C    T        0      0        2 
  13  chr13_34495332   Sample    C    T        1      2        2 
  13  chr13_34496386     AAsi    T    C        0      0        2 
  13  chr13_34496386     AKia    T    C        0      0        2 
  13  chr13_34496386     AOna    T    C        0      0        2 
  13  chr13_34496386     ASom    T    C        0      0        2 
  13  chr13_34496386     HCab    T    C        1      2        2 
  13  chr13_34496386     HPrz    T    C        1      2        2 
  13  chr13_34496386     ZBoe    T    C        0      0        2 
  13  chr13_34496386     ZGre    T    C        0      0        2 
  13  chr13_34496386     ZHar    T    C        0      0        2 
  13  chr13_34496386   Sample    T    C        0      0        2 
  13  chr13_34496936     AAsi    G    A        1      2        2 
  13  chr13_34496936     AKia    G    A        0      0        2 
  13  chr13_34496936     AOna    G    A        0      0        2 
  13  chr13_34496936     ASom    G    A        1      2        2 
  13  chr13_34496936     HCab    G    A        0      0        2 
  13  chr13_34496936     HPrz    G    A        0      0        2 
  13  chr13_34496936     ZBoe    G    A        0      0        2 
  13  chr13_34496936     ZGre    G    A        0      0        2 
  13  chr13_34496936     ZHar    G    A        0      0        2 
  13  chr13_34496936   Sample    G    A        0      0        2 
  13  chr13_34499455     AAsi    G    T        0      0        2 
  13  chr13_34499455     AKia    G    T        0      0        2 
  13  chr13_34499455     AOna    G    T        0      0        2 
  13  chr13_34499455     ASom    G    T        0      0        2 
  13  chr13_34499455     HCab    G    T        0      0        2 
  13  chr13_34499455     HPrz    G    T      0.5      1        2 
  13  chr13_34499455     ZBoe    G    T        0      0        2 
  13  chr13_34499455     ZGre    G    T        0      0        2 
  13  chr13_34499455     ZHar    G    T        0      0        2 
  13  chr13_34499455   Sample    G    T        0      0        2 
  13  chr13_34508816     AAsi    G    C        0      0        2 
  13  chr13_34508816     AKia    G    C        0      0        2 
  13  chr13_34508816     AOna    G    C        0      0        2 
  13  chr13_34508816     ASom    G    C        0      0        2 
  13  chr13_34508816     HCab    G    C        0      0        2 
  13  chr13_34508816     HPrz    G    C        0      0        2 
  13  chr13_34508816     ZBoe    G    C        1      2        2 
  13  chr13_34508816     ZGre    G    C        0      0        2 
  13  chr13_34508816     ZHar    G    C        1      2        2 
  13  chr13_34508816   Sample    G    C        0      0        2 
  13  chr13_34510480     AAsi    G    A        0      0        2 
  13  chr13_34510480     AKia    G    A        0      0        2 
  13  chr13_34510480     AOna    G    A        0      0        2 
  13  chr13_34510480     ASom    G    A        0      0        2 
  13  chr13_34510480     HCab    G    A        1      2        2 
  13  chr13_34510480     HPrz    G    A        1      2        2 
  13  chr13_34510480     ZBoe    G    A        0      0        2 
  13  chr13_34510480     ZGre    G    A        0      0        2 
  13  chr13_34510480     ZHar    G    A        0      0        2 
  13  chr13_34510480   Sample    G    A        0      0        2 
  13  chr13_34512310     AAsi    A    G        0      0        2 
  13  chr13_34512310     AKia    A    G        1      2        2 
  13  chr13_34512310     AOna    A    G        0      0        2 
  13  chr13_34512310     ASom    A    G        0      0        2 
  13  chr13_34512310     HCab    A    G        0      0        2 
  13  chr13_34512310     HPrz    A    G        0      0        2 
  13  chr13_34512310     ZBoe    A    G        0      0        2 
  13  chr13_34512310     ZGre    A    G        0      0        2 
  13  chr13_34512310     ZHar    A    G        0      0        2 
  13  chr13_34512310   Sample    A    G        0      0        2 
  13  chr13_34516681     AAsi    A    G        0      0        2 
  13  chr13_34516681     AKia    A    G        1      2        2 
  13  chr13_34516681     AOna    A    G        0      0        2 
  13  chr13_34516681     ASom    A    G        0      0        2 
  13  chr13_34516681     HCab    A    G        0      0        2 
  13  chr13_34516681     HPrz    A    G        0      0        2 
  13  chr13_34516681     ZBoe    A    G        0      0        2 
  13  chr13_34516681     ZGre    A    G        0      0        2 
  13  chr13_34516681     ZHar    A    G        0      0        2 
  13  chr13_34516681   Sample    A    G        0      0        2 
  13  chr13_34517059     AAsi    G    A        0      0        2 
  13  chr13_34517059     AKia    G    A        0      0        2 
  13  chr13_34517059     AOna    G    A        0      0        2 
  13  chr13_34517059     ASom    G    A        0      0        2 
  13  chr13_34517059     HCab    G    A        1      2        2 
  13  chr13_34517059     HPrz    G    A        1      2        2 
  13  chr13_34517059     ZBoe    G    A        0      0        2 
  13  chr13_34517059     ZGre    G    A        0      0        2 
  13  chr13_34517059     ZHar    G    A        0      0        2 
  13  chr13_34517059   Sample    G    A        0      0        2 
  13  chr13_34520648     AAsi    G    A        0      0        2 
  13  chr13_34520648     AKia    G    A        1      2        2 
  13  chr13_34520648     AOna    G    A        1      2        2 
  13  chr13_34520648     ASom    G    A        0      0        2 
  13  chr13_34520648     HCab    G    A        0      0        2 
  13  chr13_34520648     HPrz    G    A        0      0        2 
  13  chr13_34520648     ZBoe    G    A        0      0        2 
  13  chr13_34520648     ZGre    G    A        0      0        2 
  13  chr13_34520648     ZHar    G    A        0      0        2 
  13  chr13_34520648   Sample    G    A        0      0        2 
  13  chr13_34521265     AAsi    T    C      0.5      1        2 
  13  chr13_34521265     AKia    T    C        0      0        2 
  13  chr13_34521265     AOna    T    C        0      0        2 
  13  chr13_34521265     ASom    T    C        0      0        2 
  13  chr13_34521265     HCab    T    C        0      0        2 
  13  chr13_34521265     HPrz    T    C        0      0        2 
  13  chr13_34521265     ZBoe    T    C        0      0        2 
  13  chr13_34521265     ZGre    T    C        0      0        2 
  13  chr13_34521265     ZHar    T    C        0      0        2 
  13  chr13_34521265   Sample    T    C        0      0        2 
  13  chr13_34525715     AAsi    C    A        0      0        2 
  13  chr13_34525715     AKia    C    A        0      0        2 
  13  chr13_34525715     AOna    C    A        0      0        2 
  13  chr13_34525715     ASom    C    A        0      0        2 
  13  chr13_34525715     HCab    C    A        1      2        2 
  13  chr13_34525715     HPrz    C    A      0.5      1        2 
  13  chr13_34525715     ZBoe    C    A        0      0        2 
  13  chr13_34525715     ZGre    C    A        0      0        2 
  13  chr13_34525715     ZHar    C    A        0      0        2 
  13  chr13_34525715   Sample    C    A        0      0        2 
  13  chr13_34532110     AAsi    C    T        0      0        2 
  13  chr13_34532110     AKia    C    T        0      0        2 
  13  chr13_34532110     AOna    C    T        0      0        2 
  13  chr13_34532110     ASom    C    T        0      0        2 
  13  chr13_34532110     HCab    C    T      0.5      1        2 
  13  chr13_34532110     HPrz    C    T        0      0        2 
  13  chr13_34532110     ZBoe    C    T        0      0        2 
  13  chr13_34532110     ZGre    C    T        0      0        2 
  13  chr13_34532110     ZHar    C    T        0      0        2 
  13  chr13_34532110   Sample    C    T        0      0        2 
  13  chr13_34533949     AAsi    C    A        0      0        2 
  13  chr13_34533949     AKia    C    A        0      0        2 
  13  chr13_34533949     AOna    C    A        0      0        2 
  13  chr13_34533949     ASom    C    A        0      0        2 
  13  chr13_34533949     HCab    C    A        0      0        2 
  13  chr13_34533949     HPrz    C    A        0      0        2 
  13  chr13_34533949     ZBoe    C    A        0      0        2 
  13  chr13_34533949     ZGre    C    A        0      0        2 
  13  chr13_34533949     ZHar    C    A      0.5      1        2 
  13  chr13_34533949   Sample    C    A        0      0        2 
  13  chr13_34538736     AAsi    C    T        1      2        2 
  13  chr13_34538736     AKia    C    T        1      2        2 
  13  chr13_34538736     AOna    C    T        1      2        2 
  13  chr13_34538736     ASom    C    T        1      2        2 
  13  chr13_34538736     HCab    C    T        0      0        2 
  13  chr13_34538736     HPrz    C    T        0      0        2 
  13  chr13_34538736     ZBoe    C    T        0      0        2 
  13  chr13_34538736     ZGre    C    T        0      0        2 
  13  chr13_34538736     ZHar    C    T        0      0        2 
  13  chr13_34538736   Sample    C    T        1      2        2 
  13  chr13_34541052     AAsi    G    C        0      0        2 
  13  chr13_34541052     AKia    G    C        1      2        2 
  13  chr13_34541052     AOna    G    C        0      0        2 
  13  chr13_34541052     ASom    G    C        0      0        2 
  13  chr13_34541052     HCab    G    C        0      0        2 
  13  chr13_34541052     HPrz    G    C        0      0        2 
  13  chr13_34541052     ZBoe    G    C        0      0        2 
  13  chr13_34541052     ZGre    G    C        0      0        2 
  13  chr13_34541052     ZHar    G    C        0      0        2 
  13  chr13_34541052   Sample    G    C        0      0        2 
  13  chr13_34552893     AAsi    C    A        0      0        2 
  13  chr13_34552893     AKia    C    A      0.5      1        2 
  13  chr13_34552893     AOna    C    A        0      0        2 
  13  chr13_34552893     ASom    C    A        0      0        2 
  13  chr13_34552893     HCab    C    A        0      0        2 
  13  chr13_34552893     HPrz    C    A        0      0        2 
  13  chr13_34552893     ZBoe    C    A        0      0        2 
  13  chr13_34552893     ZGre    C    A        0      0        2 
  13  chr13_34552893     ZHar    C    A        0      0        2 
  13  chr13_34552893   Sample    C    A        0      0        2 
  13  chr13_34553165     AAsi    T    C        0      0        2 
  13  chr13_34553165     AKia    T    C        0      0        2 
  13  chr13_34553165     AOna    T    C        0      0        2 
  13  chr13_34553165     ASom    T    C        0      0        2 
  13  chr13_34553165     HCab    T    C        0      0        2 
  13  chr13_34553165     HPrz    T    C      0.5      1        2 
  13  chr13_34553165     ZBoe    T    C        0      0        2 
  13  chr13_34553165     ZGre    T    C        0      0        2 
  13  chr13_34553165     ZHar    T    C        0      0        2 
  13  chr13_34553165   Sample    T    C        0      0        2 
  13  chr13_34555768     AAsi    C    T        1      2        2 
  13  chr13_34555768     AKia    C    T        0      0        2 
  13  chr13_34555768     AOna    C    T        0      0        2 
  13  chr13_34555768     ASom    C    T        0      0        2 
  13  chr13_34555768     HCab    C    T        0      0        2 
  13  chr13_34555768     HPrz    C    T        0      0        2 
  13  chr13_34555768     ZBoe    C    T        0      0        2 
  13  chr13_34555768     ZGre    C    T        0      0        2 
  13  chr13_34555768     ZHar    C    T        0      0        2 
  13  chr13_34555768   Sample    C    T        0      0        2 
  13  chr13_34562187     AAsi    G    A        0      0        2 
  13  chr13_34562187     AKia    G    A        0      0        2 
  13  chr13_34562187     AOna    G    A        0      0        2 
  13  chr13_34562187     ASom    G    A        0      0        2 
  13  chr13_34562187     HCab    G    A        1      2        2 
  13  chr13_34562187     HPrz    G    A        1      2        2 
  13  chr13_34562187     ZBoe    G    A        0      0        2 
  13  chr13_34562187     ZGre    G    A        0      0        2 
  13  chr13_34562187     ZHar    G    A        0      0        2 
  13  chr13_34562187   Sample    G    A        0      0        2 
  13  chr13_34567258     AAsi    G    A        0      0        2 
  13  chr13_34567258     AKia    G    A        0      0        2 
  13  chr13_34567258     AOna    G    A        0      0        2 
  13  chr13_34567258     ASom    G    A        0      0        2 
  13  chr13_34567258     HCab    G    A        0      0        2 
  13  chr13_34567258     HPrz    G    A        0      0        2 
  13  chr13_34567258     ZBoe    G    A        1      2        2 
  13  chr13_34567258     ZGre    G    A        0      0        2 
  13  chr13_34567258     ZHar    G    A        0      0        2 
  13  chr13_34567258   Sample    G    A        0      0        2 
  13  chr13_34571247     AAsi    T    A      0.5      1        2 
  13  chr13_34571247     AKia    T    A        0      0        2 
  13  chr13_34571247     AOna    T    A        0      0        2 
  13  chr13_34571247     ASom    T    A        0      0        2 
  13  chr13_34571247     HCab    T    A        0      0        2 
  13  chr13_34571247     HPrz    T    A        0      0        2 
  13  chr13_34571247     ZBoe    T    A        0      0        2 
  13  chr13_34571247     ZGre    T    A        0      0        2 
  13  chr13_34571247     ZHar    T    A        0      0        2 
  13  chr13_34571247   Sample    T    A        0      0        2 
  13  chr13_34574287     AAsi    A    G        0      0        2 
  13  chr13_34574287     AKia    A    G        0      0        2 
  13  chr13_34574287     AOna    A    G        0      0        2 
  13  chr13_34574287     ASom    A    G        0      0        2 
  13  chr13_34574287     HCab    A    G      0.5      1        2 
  13  chr13_34574287     HPrz    A    G        0      0        2 
  13  chr13_34574287     ZBoe    A    G        0      0        2 
  13  chr13_34574287     ZGre    A    G        0      0        2 
  13  chr13_34574287     ZHar    A    G        0      0        2 
  13  chr13_34574287   Sample    A    G        0      0        2 
  13  chr13_34578886     AAsi    C    A        0      0        2 
  13  chr13_34578886     AKia    C    A      0.5      1        2 
  13  chr13_34578886     AOna    C    A        0      0        2 
  13  chr13_34578886     ASom    C    A        0      0        2 
  13  chr13_34578886     HCab    C    A        0      0        2 
  13  chr13_34578886     HPrz    C    A        0      0        2 
  13  chr13_34578886     ZBoe    C    A        0      0        2 
  13  chr13_34578886     ZGre    C    A        0      0        2 
  13  chr13_34578886     ZHar    C    A        0      0        2 
  13  chr13_34578886   Sample    C    A        0      0        2 
  13  chr13_34586343     AAsi    A    G        0      0        2 
  13  chr13_34586343     AKia    A    G        0      0        2 
  13  chr13_34586343     AOna    A    G        0      0        2 
  13  chr13_34586343     ASom    A    G        0      0        2 
  13  chr13_34586343     HCab    A    G        0      0        2 
  13  chr13_34586343     HPrz    A    G      0.5      1        2 
  13  chr13_34586343     ZBoe    A    G        0      0        2 
  13  chr13_34586343     ZGre    A    G        0      0        2 
  13  chr13_34586343     ZHar    A    G        0      0        2 
  13  chr13_34586343   Sample    A    G        0      0        2 
  13  chr13_34594783     AAsi    A    C        0      0        2 
  13  chr13_34594783     AKia    A    C      0.5      1        2 
  13  chr13_34594783     AOna    A    C        1      2        2 
  13  chr13_34594783     ASom    A    C        0      0        2 
  13  chr13_34594783     HCab    A    C        0      0        2 
  13  chr13_34594783     HPrz    A    C        0      0        2 
  13  chr13_34594783     ZBoe    A    C        0      0        2 
  13  chr13_34594783     ZGre    A    C        0      0        2 
  13  chr13_34594783     ZHar    A    C        0      0        2 
  13  chr13_34594783   Sample    A    C        0      0        2 
  13  chr13_34603856     AAsi    C    G        0      0        2 
  13  chr13_34603856     AKia    C    G        0      0        2 
  13  chr13_34603856     AOna    C    G        0      0        2 
  13  chr13_34603856     ASom    C    G        0      0        2 
  13  chr13_34603856     HCab    C    G        0      0        2 
  13  chr13_34603856     HPrz    C    G        0      0        2 
  13  chr13_34603856     ZBoe    C    G        1      2        2 
  13  chr13_34603856     ZGre    C    G        1      2        2 
  13  chr13_34603856     ZHar    C    G        1      2        2 
  13  chr13_34603856   Sample    C    G        0      0        2 
  13  chr13_34619170     AAsi    T    C        0      0        2 
  13  chr13_34619170     AKia    T    C        0      0        2 
  13  chr13_34619170     AOna    T    C        0      0        2 
  13  chr13_34619170     ASom    T    C        0      0        2 
  13  chr13_34619170     HCab    T    C        1      2        2 
  13  chr13_34619170     HPrz    T    C        1      2        2 
  13  chr13_34619170     ZBoe    T    C        0      0        2 
  13  chr13_34619170     ZGre    T    C        0      0        2 
  13  chr13_34619170     ZHar    T    C        0      0        2 
  13  chr13_34619170   Sample    T    C        0      0        2 
  13  chr13_34620633     AAsi    C    T        0      0        2 
  13  chr13_34620633     AKia    C    T        1      2        2 
  13  chr13_34620633     AOna    C    T        0      0        2 
  13  chr13_34620633     ASom    C    T        0      0        2 
  13  chr13_34620633     HCab    C    T        0      0        2 
  13  chr13_34620633     HPrz    C    T        0      0        2 
  13  chr13_34620633     ZBoe    C    T        0      0        2 
  13  chr13_34620633     ZGre    C    T        0      0        2 
  13  chr13_34620633     ZHar    C    T        0      0        2 
  13  chr13_34620633   Sample    C    T        0      0        2 
  13  chr13_34623479     AAsi    C    A        0      0        2 
  13  chr13_34623479     AKia    C    A        0      0        2 
  13  chr13_34623479     AOna    C    A        0      0        2 
  13  chr13_34623479     ASom    C    A        0      0        2 
  13  chr13_34623479     HCab    C    A        1      2        2 
  13  chr13_34623479     HPrz    C    A        1      2        2 
  13  chr13_34623479     ZBoe    C    A        0      0        2 
  13  chr13_34623479     ZGre    C    A        0      0        2 
  13  chr13_34623479     ZHar    C    A        0      0        2 
  13  chr13_34623479   Sample    C    A        0      0        2 
  13  chr13_34623526     AAsi    G    T        0      0        2 
  13  chr13_34623526     AKia    G    T        0      0        2 
  13  chr13_34623526     AOna    G    T        0      0        2 
  13  chr13_34623526     ASom    G    T        0      0        2 
  13  chr13_34623526     HCab    G    T        0      0        2 
  13  chr13_34623526     HPrz    G    T        0      0        2 
  13  chr13_34623526     ZBoe    G    T        1      2        2 
  13  chr13_34623526     ZGre    G    T        0      0        2 
  13  chr13_34623526     ZHar    G    T        0      0        2 
  13  chr13_34623526   Sample    G    T        0      0        2 
  13  chr13_34624099     AAsi    A    G        0      0        2 
  13  chr13_34624099     AKia    A    G        0      0        2 
  13  chr13_34624099     AOna    A    G      0.5      1        2 
  13  chr13_34624099     ASom    A    G        0      0        2 
  13  chr13_34624099     HCab    A    G        0      0        2 
  13  chr13_34624099     HPrz    A    G        0      0        2 
  13  chr13_34624099     ZBoe    A    G        0      0        2 
  13  chr13_34624099     ZGre    A    G        0      0        2 
  13  chr13_34624099     ZHar    A    G        0      0        2 
  13  chr13_34624099   Sample    A    G        0      0        2 
  13  chr13_34627569     AAsi    A    G        0      0        2 
  13  chr13_34627569     AKia    A    G        0      0        2 
  13  chr13_34627569     AOna    A    G      0.5      1        2 
  13  chr13_34627569     ASom    A    G        0      0        2 
  13  chr13_34627569     HCab    A    G        0      0        2 
  13  chr13_34627569     HPrz    A    G        0      0        2 
  13  chr13_34627569     ZBoe    A    G        0      0        2 
  13  chr13_34627569     ZGre    A    G        0      0        2 
  13  chr13_34627569     ZHar    A    G        0      0        2 
  13  chr13_34627569   Sample    A    G        0      0        2 
  13  chr13_34628757     AAsi    C    T        0      0        2 
  13  chr13_34628757     AKia    C    T        0      0        2 
  13  chr13_34628757     AOna    C    T        0      0        2 
  13  chr13_34628757     ASom    C    T        1      2        2 
  13  chr13_34628757     HCab    C    T        0      0        2 
  13  chr13_34628757     HPrz    C    T        0      0        2 
  13  chr13_34628757     ZBoe    C    T        0      0        2 
  13  chr13_34628757     ZGre    C    T        0      0        2 
  13  chr13_34628757     ZHar    C    T        0      0        2 
  13  chr13_34628757   Sample    C    T        0      0        2 
  13  chr13_34643581     AAsi    A    G        1      2        2 
  13  chr13_34643581     AKia    A    G        1      2        2 
  13  chr13_34643581     AOna    A    G        1      2        2 
  13  chr13_34643581     ASom    A    G        1      2        2 
  13  chr13_34643581     HCab    A    G        0      0        2 
  13  chr13_34643581     HPrz    A    G        0      0        2 
  13  chr13_34643581     ZBoe    A    G        0      0        2 
  13  chr13_34643581     ZGre    A    G        0      0        2 
  13  chr13_34643581     ZHar    A    G        0      0        2 
  13  chr13_34643581   Sample    A    G        1      2        2 
  13  chr13_34644778     AAsi    G    C        1      2        2 
  13  chr13_34644778     AKia    G    C        0      0        2 
  13  chr13_34644778     AOna    G    C        0      0        2 
  13  chr13_34644778     ASom    G    C        1      2        2 
  13  chr13_34644778     HCab    G    C        0      0        2 
  13  chr13_34644778     HPrz    G    C        0      0        2 
  13  chr13_34644778     ZBoe    G    C        0      0        2 
  13  chr13_34644778     ZGre    G    C        0      0        2 
  13  chr13_34644778     ZHar    G    C        0      0        2 
  13  chr13_34644778   Sample    G    C        1      2        2 
  13  chr13_34653245     AAsi    A    G        0      0        2 
  13  chr13_34653245     AKia    A    G      0.5      1        2 
  13  chr13_34653245     AOna    A    G        0      0        2 
  13  chr13_34653245     ASom    A    G        0      0        2 
  13  chr13_34653245     HCab    A    G        0      0        2 
  13  chr13_34653245     HPrz    A    G        0      0        2 
  13  chr13_34653245     ZBoe    A    G        0      0        2 
  13  chr13_34653245     ZGre    A    G        0      0        2 
  13  chr13_34653245     ZHar    A    G        0      0        2 
  13  chr13_34653245   Sample    A    G        0      0        2 
  13  chr13_34653633     AAsi    A    G        0      0        2 
  13  chr13_34653633     AKia    A    G        0      0        2 
  13  chr13_34653633     AOna    A    G        0      0        2 
  13  chr13_34653633     ASom    A    G        0      0        2 
  13  chr13_34653633     HCab    A    G        0      0        2 
  13  chr13_34653633     HPrz    A    G        0      0        2 
  13  chr13_34653633     ZBoe    A    G        0      0        2 
  13  chr13_34653633     ZGre    A    G      0.5      1        2 
  13  chr13_34653633     ZHar    A    G        0      0        2 
  13  chr13_34653633   Sample    A    G        0      0        2 
  13  chr13_34658989     AAsi    A    G        1      2        2 
  13  chr13_34658989     AKia    A    G        0      0        2 
  13  chr13_34658989     AOna    A    G      0.5      1        2 
  13  chr13_34658989     ASom    A    G        0      0        2 
  13  chr13_34658989     HCab    A    G        0      0        2 
  13  chr13_34658989     HPrz    A    G        0      0        2 
  13  chr13_34658989     ZBoe    A    G        0      0        2 
  13  chr13_34658989     ZGre    A    G        0      0        2 
  13  chr13_34658989     ZHar    A    G        0      0        2 
  13  chr13_34658989   Sample    A    G        0      0        2 
  13  chr13_34660760     AAsi    A    C        0      0        2 
  13  chr13_34660760     AKia    A    C        0      0        2 
  13  chr13_34660760     AOna    A    C        0      0        2 
  13  chr13_34660760     ASom    A    C        0      0        2 
  13  chr13_34660760     HCab    A    C        1      2        2 
  13  chr13_34660760     HPrz    A    C        1      2        2 
  13  chr13_34660760     ZBoe    A    C        0      0        2 
  13  chr13_34660760     ZGre    A    C        0      0        2 
  13  chr13_34660760     ZHar    A    C        0      0        2 
  13  chr13_34660760   Sample    A    C        0      0        2 
  13  chr13_34661393     AAsi    C    T        0      0        2 
  13  chr13_34661393     AKia    C    T        0      0        2 
  13  chr13_34661393     AOna    C    T        0      0        2 
  13  chr13_34661393     ASom    C    T        0      0        2 
  13  chr13_34661393     HCab    C    T        1      2        2 
  13  chr13_34661393     HPrz    C    T        1      2        2 
  13  chr13_34661393     ZBoe    C    T        0      0        2 
  13  chr13_34661393     ZGre    C    T        0      0        2 
  13  chr13_34661393     ZHar    C    T        0      0        2 
  13  chr13_34661393   Sample    C    T        0      0        2 
  13  chr13_34663990     AAsi    T    G        0      0        2 
  13  chr13_34663990     AKia    T    G        0      0        2 
  13  chr13_34663990     AOna    T    G        0      0        2 
  13  chr13_34663990     ASom    T    G        0      0        2 
  13  chr13_34663990     HCab    T    G        0      0        2 
  13  chr13_34663990     HPrz    T    G        0      0        2 
  13  chr13_34663990     ZBoe    T    G        0      0        2 
  13  chr13_34663990     ZGre    T    G        0      0        2 
  13  chr13_34663990     ZHar    T    G        1      2        2 
  13  chr13_34663990   Sample    T    G        0      0        2 
  13  chr13_34664426     AAsi    C    T        0      0        2 
  13  chr13_34664426     AKia    C    T        0      0        2 
  13  chr13_34664426     AOna    C    T        0      0        2 
  13  chr13_34664426     ASom    C    T        0      0        2 
  13  chr13_34664426     HCab    C    T        0      0        2 
  13  chr13_34664426     HPrz    C    T        0      0        2 
  13  chr13_34664426     ZBoe    C    T        1      2        2 
  13  chr13_34664426     ZGre    C    T        1      2        2 
  13  chr13_34664426     ZHar    C    T        0      0        2 
  13  chr13_34664426   Sample    C    T        0      0        2 
  13  chr13_34674699     AAsi    A    G        0      0        2 
  13  chr13_34674699     AKia    A    G        1      2        2 
  13  chr13_34674699     AOna    A    G        0      0        2 
  13  chr13_34674699     ASom    A    G        0      0        2 
  13  chr13_34674699     HCab    A    G        0      0        2 
  13  chr13_34674699     HPrz    A    G        0      0        2 
  13  chr13_34674699     ZBoe    A    G        0      0        2 
  13  chr13_34674699     ZGre    A    G        0      0        2 
  13  chr13_34674699     ZHar    A    G        0      0        2 
  13  chr13_34674699   Sample    A    G        0      0        2 
  13  chr13_34676416     AAsi    G    T        0      0        2 
  13  chr13_34676416     AKia    G    T      0.5      1        2 
  13  chr13_34676416     AOna    G    T        0      0        2 
  13  chr13_34676416     ASom    G    T        0      0        2 
  13  chr13_34676416     HCab    G    T        0      0        2 
  13  chr13_34676416     HPrz    G    T        0      0        2 
  13  chr13_34676416     ZBoe    G    T        0      0        2 
  13  chr13_34676416     ZGre    G    T        0      0        2 
  13  chr13_34676416     ZHar    G    T        0      0        2 
  13  chr13_34676416   Sample    G    T        0      0        2 
  13  chr13_34678210     AAsi    T    C        0      0        2 
  13  chr13_34678210     AKia    T    C        0      0        2 
  13  chr13_34678210     AOna    T    C        0      0        2 
  13  chr13_34678210     ASom    T    C        0      0        2 
  13  chr13_34678210     HCab    T    C        0      0        2 
  13  chr13_34678210     HPrz    T    C        0      0        2 
  13  chr13_34678210     ZBoe    T    C        0      0        2 
  13  chr13_34678210     ZGre    T    C        0      0        2 
  13  chr13_34678210     ZHar    T    C        1      2        2 
  13  chr13_34678210   Sample    T    C        0      0        2 
  13  chr13_34685517     AAsi    A    G        0      0        2 
  13  chr13_34685517     AKia    A    G        0      0        2 
  13  chr13_34685517     AOna    A    G        0      0        2 
  13  chr13_34685517     ASom    A    G        0      0        2 
  13  chr13_34685517     HCab    A    G        0      0        2 
  13  chr13_34685517     HPrz    A    G      0.5      1        2 
  13  chr13_34685517     ZBoe    A    G        0      0        2 
  13  chr13_34685517     ZGre    A    G        0      0        2 
  13  chr13_34685517     ZHar    A    G        0      0        2 
  13  chr13_34685517   Sample    A    G        0      0        2 
  13  chr13_34686689     AAsi    T    C        0      0        2 
  13  chr13_34686689     AKia    T    C        0      0        2 
  13  chr13_34686689     AOna    T    C      0.5      1        2 
  13  chr13_34686689     ASom    T    C        0      0        2 
  13  chr13_34686689     HCab    T    C        0      0        2 
  13  chr13_34686689     HPrz    T    C        0      0        2 
  13  chr13_34686689     ZBoe    T    C        0      0        2 
  13  chr13_34686689     ZGre    T    C        0      0        2 
  13  chr13_34686689     ZHar    T    C        0      0        2 
  13  chr13_34686689   Sample    T    C        0      0        2 
  13  chr13_34687650     AAsi    T    C        1      2        2 
  13  chr13_34687650     AKia    T    C        0      0        2 
  13  chr13_34687650     AOna    T    C        0      0        2 
  13  chr13_34687650     ASom    T    C        0      0        2 
  13  chr13_34687650     HCab    T    C        0      0        2 
  13  chr13_34687650     HPrz    T    C        0      0        2 
  13  chr13_34687650     ZBoe    T    C        0      0        2 
  13  chr13_34687650     ZGre    T    C        0      0        2 
  13  chr13_34687650     ZHar    T    C        0      0        2 
  13  chr13_34687650   Sample    T    C        1      2        2 
  13  chr13_34687883     AAsi    C    T        0      0        2 
  13  chr13_34687883     AKia    C    T        0      0        2 
  13  chr13_34687883     AOna    C    T        0      0        2 
  13  chr13_34687883     ASom    C    T        0      0        2 
  13  chr13_34687883     HCab    C    T        1      2        2 
  13  chr13_34687883     HPrz    C    T        1      2        2 
  13  chr13_34687883     ZBoe    C    T        0      0        2 
  13  chr13_34687883     ZGre    C    T        0      0        2 
  13  chr13_34687883     ZHar    C    T        0      0        2 
  13  chr13_34687883   Sample    C    T        0      0        2 
  13  chr13_34690476     AAsi    C    A        0      0        2 
  13  chr13_34690476     AKia    C    A        0      0        2 
  13  chr13_34690476     AOna    C    A        0      0        2 
  13  chr13_34690476     ASom    C    A        1      2        2 
  13  chr13_34690476     HCab    C    A        0      0        2 
  13  chr13_34690476     HPrz    C    A        0      0        2 
  13  chr13_34690476     ZBoe    C    A        0      0        2 
  13  chr13_34690476     ZGre    C    A        0      0        2 
  13  chr13_34690476     ZHar    C    A        0      0        2 
  13  chr13_34690476   Sample    C    A        0      0        2 
  13  chr13_34691920     AAsi    C    T        0      0        2 
  13  chr13_34691920     AKia    C    T        0      0        2 
  13  chr13_34691920     AOna    C    T        0      0        2 
  13  chr13_34691920     ASom    C    T        1      2        2 
  13  chr13_34691920     HCab    C    T        0      0        2 
  13  chr13_34691920     HPrz    C    T        0      0        2 
  13  chr13_34691920     ZBoe    C    T        0      0        2 
  13  chr13_34691920     ZGre    C    T        0      0        2 
  13  chr13_34691920     ZHar    C    T        0      0        2 
  13  chr13_34691920   Sample    C    T        0      0        2 
  13  chr13_34697157     AAsi    A    G        0      0        2 
  13  chr13_34697157     AKia    A    G        0      0        2 
  13  chr13_34697157     AOna    A    G      0.5      1        2 
  13  chr13_34697157     ASom    A    G        0      0        2 
  13  chr13_34697157     HCab    A    G        0      0        2 
  13  chr13_34697157     HPrz    A    G        0      0        2 
  13  chr13_34697157     ZBoe    A    G        0      0        2 
  13  chr13_34697157     ZGre    A    G        1      2        2 
  13  chr13_34697157     ZHar    A    G        0      0        2 
  13  chr13_34697157   Sample    A    G        0      0        2 
  13  chr13_34698777     AAsi    G    A        0      0        2 
  13  chr13_34698777     AKia    G    A        0      0        2 
  13  chr13_34698777     AOna    G    A        0      0        2 
  13  chr13_34698777     ASom    G    A        0      0        2 
  13  chr13_34698777     HCab    G    A        1      2        2 
  13  chr13_34698777     HPrz    G    A        1      2        2 
  13  chr13_34698777     ZBoe    G    A        0      0        2 
  13  chr13_34698777     ZGre    G    A        0      0        2 
  13  chr13_34698777     ZHar    G    A        0      0        2 
  13  chr13_34698777   Sample    G    A        0      0        2 
  13  chr13_34701008     AAsi    T    C        0      0        2 
  13  chr13_34701008     AKia    T    C        0      0        2 
  13  chr13_34701008     AOna    T    C        0      0        2 
  13  chr13_34701008     ASom    T    C        0      0        2 
  13  chr13_34701008     HCab    T    C        0      0        2 
  13  chr13_34701008     HPrz    T    C      0.5      1        2 
  13  chr13_34701008     ZBoe    T    C        0      0        2 
  13  chr13_34701008     ZGre    T    C        0      0        2 
  13  chr13_34701008     ZHar    T    C        0      0        2 
  13  chr13_34701008   Sample    T    C        0      0        2 
  13  chr13_34703486     AAsi    A    C        0      0        2 
  13  chr13_34703486     AKia    A    C        0      0        2 
  13  chr13_34703486     AOna    A    C        0      0        2 
  13  chr13_34703486     ASom    A    C        0      0        2 
  13  chr13_34703486     HCab    A    C        0      0        2 
  13  chr13_34703486     HPrz    A    C        0      0        2 
  13  chr13_34703486     ZBoe    A    C        0      0        2 
  13  chr13_34703486     ZGre    A    C        0      0        2 
  13  chr13_34703486     ZHar    A    C        1      2        2 
  13  chr13_34703486   Sample    A    C        0      0        2 
  13  chr13_34705990     AAsi    A    G        0      0        2 
  13  chr13_34705990     AKia    A    G        0      0        2 
  13  chr13_34705990     AOna    A    G      0.5      1        2 
  13  chr13_34705990     ASom    A    G        0      0        2 
  13  chr13_34705990     HCab    A    G        0      0        2 
  13  chr13_34705990     HPrz    A    G        0      0        2 
  13  chr13_34705990     ZBoe    A    G        0      0        2 
  13  chr13_34705990     ZGre    A    G        0      0        2 
  13  chr13_34705990     ZHar    A    G        0      0        2 
  13  chr13_34705990   Sample    A    G        0      0        2 
  13  chr13_34710343     AAsi    T    C        1      2        2 
  13  chr13_34710343     AKia    T    C        0      0        2 
  13  chr13_34710343     AOna    T    C        0      0        2 
  13  chr13_34710343     ASom    T    C        0      0        2 
  13  chr13_34710343     HCab    T    C        0      0        2 
  13  chr13_34710343     HPrz    T    C        0      0        2 
  13  chr13_34710343     ZBoe    T    C        0      0        2 
  13  chr13_34710343     ZGre    T    C        0      0        2 
  13  chr13_34710343     ZHar    T    C        0      0        2 
  13  chr13_34710343   Sample    T    C        1      2        2 
  13  chr13_34711222     AAsi    G    A        0      0        2 
  13  chr13_34711222     AKia    G    A      0.5      1        2 
  13  chr13_34711222     AOna    G    A        0      0        2 
  13  chr13_34711222     ASom    G    A        0      0        2 
  13  chr13_34711222     HCab    G    A        0      0        2 
  13  chr13_34711222     HPrz    G    A        0      0        2 
  13  chr13_34711222     ZBoe    G    A        0      0        2 
  13  chr13_34711222     ZGre    G    A        0      0        2 
  13  chr13_34711222     ZHar    G    A        0      0        2 
  13  chr13_34711222   Sample    G    A        0      0        2 
  13  chr13_34716067     AAsi    T    C        0      0        2 
  13  chr13_34716067     AKia    T    C        1      2        2 
  13  chr13_34716067     AOna    T    C      0.5      1        2 
  13  chr13_34716067     ASom    T    C        0      0        2 
  13  chr13_34716067     HCab    T    C        0      0        2 
  13  chr13_34716067     HPrz    T    C        0      0        2 
  13  chr13_34716067     ZBoe    T    C        0      0        2 
  13  chr13_34716067     ZGre    T    C        0      0        2 
  13  chr13_34716067     ZHar    T    C        0      0        2 
  13  chr13_34716067   Sample    T    C        0      0        2 
  13  chr13_34718906     AAsi    T    C        0      0        2 
  13  chr13_34718906     AKia    T    C      0.5      1        2 
  13  chr13_34718906     AOna    T    C        0      0        2 
  13  chr13_34718906     ASom    T    C        0      0        2 
  13  chr13_34718906     HCab    T    C        0      0        2 
  13  chr13_34718906     HPrz    T    C        0      0        2 
  13  chr13_34718906     ZBoe    T    C        0      0        2 
  13  chr13_34718906     ZGre    T    C        0      0        2 
  13  chr13_34718906     ZHar    T    C        0      0        2 
  13  chr13_34718906   Sample    T    C        0      0        2 
  13  chr13_34719260     AAsi    G    A        0      0        2 
  13  chr13_34719260     AKia    G    A        0      0        2 
  13  chr13_34719260     AOna    G    A      0.5      1        2 
  13  chr13_34719260     ASom    G    A        0      0        2 
  13  chr13_34719260     HCab    G    A        0      0        2 
  13  chr13_34719260     HPrz    G    A        0      0        2 
  13  chr13_34719260     ZBoe    G    A        0      0        2 
  13  chr13_34719260     ZGre    G    A        0      0        2 
  13  chr13_34719260     ZHar    G    A        0      0        2 
  13  chr13_34719260   Sample    G    A        0      0        2 
  13  chr13_34739461     AAsi    A    G        0      0        2 
  13  chr13_34739461     AKia    A    G        0      0        2 
  13  chr13_34739461     AOna    A    G      0.5      1        2 
  13  chr13_34739461     ASom    A    G        0      0        2 
  13  chr13_34739461     HCab    A    G        1      2        2 
  13  chr13_34739461     HPrz    A    G        1      2        2 
  13  chr13_34739461     ZBoe    A    G        0      0        2 
  13  chr13_34739461     ZGre    A    G        0      0        2 
  13  chr13_34739461     ZHar    A    G        0      0        2 
  13  chr13_34739461   Sample    A    G        0      0        2 
  13  chr13_34742095     AAsi    A    G        0      0        2 
  13  chr13_34742095     AKia    A    G        0      0        2 
  13  chr13_34742095     AOna    A    G        0      0        2 
  13  chr13_34742095     ASom    A    G        0      0        2 
  13  chr13_34742095     HCab    A    G        0      0        2 
  13  chr13_34742095     HPrz    A    G        0      0        2 
  13  chr13_34742095     ZBoe    A    G        0      0        2 
  13  chr13_34742095     ZGre    A    G        1      2        2 
  13  chr13_34742095     ZHar    A    G        0      0        2 
  13  chr13_34742095   Sample    A    G        0      0        2 
  13  chr13_34748658     AAsi    A    G        0      0        2 
  13  chr13_34748658     AKia    A    G        0      0        2 
  13  chr13_34748658     AOna    A    G        0      0        2 
  13  chr13_34748658     ASom    A    G        0      0        2 
  13  chr13_34748658     HCab    A    G        0      0        2 
  13  chr13_34748658     HPrz    A    G        0      0        2 
  13  chr13_34748658     ZBoe    A    G        0      0        2 
  13  chr13_34748658     ZGre    A    G      0.5      1        2 
  13  chr13_34748658     ZHar    A    G        0      0        2 
  13  chr13_34748658   Sample    A    G        0      0        2 
  13  chr13_34749505     AAsi    C    T        0      0        2 
  13  chr13_34749505     AKia    C    T        0      0        2 
  13  chr13_34749505     AOna    C    T      0.5      1        2 
  13  chr13_34749505     ASom    C    T        0      0        2 
  13  chr13_34749505     HCab    C    T        0      0        2 
  13  chr13_34749505     HPrz    C    T        0      0        2 
  13  chr13_34749505     ZBoe    C    T        0      0        2 
  13  chr13_34749505     ZGre    C    T        0      0        2 
  13  chr13_34749505     ZHar    C    T        0      0        2 
  13  chr13_34749505   Sample    C    T        0      0        2 
  13  chr13_34756386     AAsi    T    C        0      0        2 
  13  chr13_34756386     AKia    T    C        0      0        2 
  13  chr13_34756386     AOna    T    C        0      0        2 
  13  chr13_34756386     ASom    T    C        0      0        2 
  13  chr13_34756386     HCab    T    C        0      0        2 
  13  chr13_34756386     HPrz    T    C        0      0        2 
  13  chr13_34756386     ZBoe    T    C      0.5      1        2 
  13  chr13_34756386     ZGre    T    C        0      0        2 
  13  chr13_34756386     ZHar    T    C        0      0        2 
  13  chr13_34756386   Sample    T    C        0      0        2 
  13  chr13_34756723     AAsi    T    C        1      2        2 
  13  chr13_34756723     AKia    T    C        0      0        2 
  13  chr13_34756723     AOna    T    C        0      0        2 
  13  chr13_34756723     ASom    T    C        1      2        2 
  13  chr13_34756723     HCab    T    C        0      0        2 
  13  chr13_34756723     HPrz    T    C        0      0        2 
  13  chr13_34756723     ZBoe    T    C        0      0        2 
  13  chr13_34756723     ZGre    T    C        0      0        2 
  13  chr13_34756723     ZHar    T    C        0      0        2 
  13  chr13_34756723   Sample    T    C        1      2        2 
  13  chr13_34764195     AAsi    T    C        0      0        2 
  13  chr13_34764195     AKia    T    C        1      2        2 
  13  chr13_34764195     AOna    T    C      0.5      1        2 
  13  chr13_34764195     ASom    T    C        0      0        2 
  13  chr13_34764195     HCab    T    C        0      0        2 
  13  chr13_34764195     HPrz    T    C        0      0        2 
  13  chr13_34764195     ZBoe    T    C        0      0        2 
  13  chr13_34764195     ZGre    T    C        0      0        2 
  13  chr13_34764195     ZHar    T    C        0      0        2 
  13  chr13_34764195   Sample    T    C        0      0        2 
  13  chr13_34766338     AAsi    C    T      0.5      1        2 
  13  chr13_34766338     AKia    C    T        0      0        2 
  13  chr13_34766338     AOna    C    T        0      0        2 
  13  chr13_34766338     ASom    C    T        1      2        2 
  13  chr13_34766338     HCab    C    T        0      0        2 
  13  chr13_34766338     HPrz    C    T        0      0        2 
  13  chr13_34766338     ZBoe    C    T        0      0        2 
  13  chr13_34766338     ZGre    C    T        0      0        2 
  13  chr13_34766338     ZHar    C    T        0      0        2 
  13  chr13_34766338   Sample    C    T        0      0        2 
  13  chr13_34768934     AAsi    C    G      0.5      1        2 
  13  chr13_34768934     AKia    C    G        0      0        2 
  13  chr13_34768934     AOna    C    G        0      0        2 
  13  chr13_34768934     ASom    C    G        0      0        2 
  13  chr13_34768934     HCab    C    G        0      0        2 
  13  chr13_34768934     HPrz    C    G        0      0        2 
  13  chr13_34768934     ZBoe    C    G        0      0        2 
  13  chr13_34768934     ZGre    C    G        0      0        2 
  13  chr13_34768934     ZHar    C    G        0      0        2 
  13  chr13_34768934   Sample    C    G        0      0        2 
  13  chr13_34773153     AAsi    G    A        0      0        2 
  13  chr13_34773153     AKia    G    A        0      0        2 
  13  chr13_34773153     AOna    G    A        0      0        2 
  13  chr13_34773153     ASom    G    A        0      0        2 
  13  chr13_34773153     HCab    G    A      0.5      1        2 
  13  chr13_34773153     HPrz    G    A        0      0        2 
  13  chr13_34773153     ZBoe    G    A        0      0        2 
  13  chr13_34773153     ZGre    G    A        0      0        2 
  13  chr13_34773153     ZHar    G    A        0      0        2 
  13  chr13_34773153   Sample    G    A        0      0        2 
  13  chr13_34777832     AAsi    T    C        0      0        2 
  13  chr13_34777832     AKia    T    C      0.5      1        2 
  13  chr13_34777832     AOna    T    C        0      0        2 
  13  chr13_34777832     ASom    T    C        0      0        2 
  13  chr13_34777832     HCab    T    C        0      0        2 
  13  chr13_34777832     HPrz    T    C        0      0        2 
  13  chr13_34777832     ZBoe    T    C        0      0        2 
  13  chr13_34777832     ZGre    T    C        0      0        2 
  13  chr13_34777832     ZHar    T    C        0      0        2 
  13  chr13_34777832   Sample    T    C        0      0        2 
  13  chr13_34778649     AAsi    T    C        0      0        2 
  13  chr13_34778649     AKia    T    C        0      0        2 
  13  chr13_34778649     AOna    T    C        0      0        2 
  13  chr13_34778649     ASom    T    C        0      0        2 
  13  chr13_34778649     HCab    T    C        0      0        2 
  13  chr13_34778649     HPrz    T    C        0      0        2 
  13  chr13_34778649     ZBoe    T    C        0      0        2 
  13  chr13_34778649     ZGre    T    C        0      0        2 
  13  chr13_34778649     ZHar    T    C        1      2        2 
  13  chr13_34778649   Sample    T    C        0      0        2 
  13  chr13_34779871     AAsi    C    T        0      0        2 
  13  chr13_34779871     AKia    C    T        0      0        2 
  13  chr13_34779871     AOna    C    T        0      0        2 
  13  chr13_34779871     ASom    C    T        0      0        2 
  13  chr13_34779871     HCab    C    T        1      2        2 
  13  chr13_34779871     HPrz    C    T        1      2        2 
  13  chr13_34779871     ZBoe    C    T        0      0        2 
  13  chr13_34779871     ZGre    C    T        0      0        2 
  13  chr13_34779871     ZHar    C    T        0      0        2 
  13  chr13_34779871   Sample    C    T        0      0        2 
  13  chr13_34780357     AAsi    C    A        0      0        2 
  13  chr13_34780357     AKia    C    A        0      0        2 
  13  chr13_34780357     AOna    C    A        0      0        2 
  13  chr13_34780357     ASom    C    A        0      0        2 
  13  chr13_34780357     HCab    C    A        0      0        2 
  13  chr13_34780357     HPrz    C    A        0      0        2 
  13  chr13_34780357     ZBoe    C    A        0      0        2 
  13  chr13_34780357     ZGre    C    A        1      2        2 
  13  chr13_34780357     ZHar    C    A        0      0        2 
  13  chr13_34780357   Sample    C    A        0      0        2 
  13  chr13_34783381     AAsi    C    T        0      0        2 
  13  chr13_34783381     AKia    C    T      0.5      1        2 
  13  chr13_34783381     AOna    C    T      0.5      1        2 
  13  chr13_34783381     ASom    C    T        0      0        2 
  13  chr13_34783381     HCab    C    T        0      0        2 
  13  chr13_34783381     HPrz    C    T        0      0        2 
  13  chr13_34783381     ZBoe    C    T        0      0        2 
  13  chr13_34783381     ZGre    C    T        0      0        2 
  13  chr13_34783381     ZHar    C    T        0      0        2 
  13  chr13_34783381   Sample    C    T        0      0        2 
  13  chr13_34785217     AAsi    C    T        0      0        2 
  13  chr13_34785217     AKia    C    T        1      2        2 
  13  chr13_34785217     AOna    C    T        0      0        2 
  13  chr13_34785217     ASom    C    T        0      0        2 
  13  chr13_34785217     HCab    C    T        0      0        2 
  13  chr13_34785217     HPrz    C    T        0      0        2 
  13  chr13_34785217     ZBoe    C    T        0      0        2 
  13  chr13_34785217     ZGre    C    T        0      0        2 
  13  chr13_34785217     ZHar    C    T        0      0        2 
  13  chr13_34785217   Sample    C    T        0      0        2 
  13  chr13_34786761     AAsi    G    C        0      0        2 
  13  chr13_34786761     AKia    G    C        0      0        2 
  13  chr13_34786761     AOna    G    C        0      0        2 
  13  chr13_34786761     ASom    G    C        0      0        2 
  13  chr13_34786761     HCab    G    C        1      2        2 
  13  chr13_34786761     HPrz    G    C        1      2        2 
  13  chr13_34786761     ZBoe    G    C        0      0        2 
  13  chr13_34786761     ZGre    G    C        0      0        2 
  13  chr13_34786761     ZHar    G    C        0      0        2 
  13  chr13_34786761   Sample    G    C        0      0        2 
  13  chr13_34787400     AAsi    A    G        0      0        2 
  13  chr13_34787400     AKia    A    G        0      0        2 
  13  chr13_34787400     AOna    A    G      0.5      1        2 
  13  chr13_34787400     ASom    A    G        0      0        2 
  13  chr13_34787400     HCab    A    G        0      0        2 
  13  chr13_34787400     HPrz    A    G        0      0        2 
  13  chr13_34787400     ZBoe    A    G        0      0        2 
  13  chr13_34787400     ZGre    A    G        0      0        2 
  13  chr13_34787400     ZHar    A    G        0      0        2 
  13  chr13_34787400   Sample    A    G        0      0        2 
  13  chr13_34792447     AAsi    C    T        0      0        2 
  13  chr13_34792447     AKia    C    T        0      0        2 
  13  chr13_34792447     AOna    C    T        0      0        2 
  13  chr13_34792447     ASom    C    T        0      0        2 
  13  chr13_34792447     HCab    C    T        1      2        2 
  13  chr13_34792447     HPrz    C    T        1      2        2 
  13  chr13_34792447     ZBoe    C    T        0      0        2 
  13  chr13_34792447     ZGre    C    T        0      0        2 
  13  chr13_34792447     ZHar    C    T        0      0        2 
  13  chr13_34792447   Sample    C    T        0      0        2 
  13  chr13_34794870     AAsi    A    G        0      0        2 
  13  chr13_34794870     AKia    A    G      0.5      1        2 
  13  chr13_34794870     AOna    A    G      0.5      1        2 
  13  chr13_34794870     ASom    A    G        0      0        2 
  13  chr13_34794870     HCab    A    G        0      0        2 
  13  chr13_34794870     HPrz    A    G        0      0        2 
  13  chr13_34794870     ZBoe    A    G        0      0        2 
  13  chr13_34794870     ZGre    A    G        0      0        2 
  13  chr13_34794870     ZHar    A    G        0      0        2 
  13  chr13_34794870   Sample    A    G        0      0        2 
  13  chr13_34800430     AAsi    C    G        0      0        2 
  13  chr13_34800430     AKia    C    G        0      0        2 
  13  chr13_34800430     AOna    C    G        0      0        2 
  13  chr13_34800430     ASom    C    G        0      0        2 
  13  chr13_34800430     HCab    C    G        0      0        2 
  13  chr13_34800430     HPrz    C    G        0      0        2 
  13  chr13_34800430     ZBoe    C    G      0.5      1        2 
  13  chr13_34800430     ZGre    C    G        0      0        2 
  13  chr13_34800430     ZHar    C    G        0      0        2 
  13  chr13_34800430   Sample    C    G        0      0        2 
  13  chr13_34812195     AAsi    A    C        0      0        2 
  13  chr13_34812195     AKia    A    C        0      0        2 
  13  chr13_34812195     AOna    A    C        0      0        2 
  13  chr13_34812195     ASom    A    C        0      0        2 
  13  chr13_34812195     HCab    A    C        1      2        2 
  13  chr13_34812195     HPrz    A    C        1      2        2 
  13  chr13_34812195     ZBoe    A    C        0      0        2 
  13  chr13_34812195     ZGre    A    C        0      0        2 
  13  chr13_34812195     ZHar    A    C        0      0        2 
  13  chr13_34812195   Sample    A    C        0      0        2 
  13  chr13_34813879     AAsi    G    A        0      0        2 
  13  chr13_34813879     AKia    G    A        1      2        2 
  13  chr13_34813879     AOna    G    A        0      0        2 
  13  chr13_34813879     ASom    G    A        0      0        2 
  13  chr13_34813879     HCab    G    A        0      0        2 
  13  chr13_34813879     HPrz    G    A        0      0        2 
  13  chr13_34813879     ZBoe    G    A        0      0        2 
  13  chr13_34813879     ZGre    G    A        0      0        2 
  13  chr13_34813879     ZHar    G    A        0      0        2 
  13  chr13_34813879   Sample    G    A        0      0        2 
  13  chr13_34816980     AAsi    G    A        1      2        2 
  13  chr13_34816980     AKia    G    A        0      0        2 
  13  chr13_34816980     AOna    G    A        0      0        2 
  13  chr13_34816980     ASom    G    A        1      2        2 
  13  chr13_34816980     HCab    G    A        0      0        2 
  13  chr13_34816980     HPrz    G    A        0      0        2 
  13  chr13_34816980     ZBoe    G    A        0      0        2 
  13  chr13_34816980     ZGre    G    A        0      0        2 
  13  chr13_34816980     ZHar    G    A        0      0        2 
  13  chr13_34816980   Sample    G    A        1      2        2 
  13  chr13_34833476     AAsi    C    A        0      0        2 
  13  chr13_34833476     AKia    C    A        0      0        2 
  13  chr13_34833476     AOna    C    A        0      0        2 
  13  chr13_34833476     ASom    C    A        0      0        2 
  13  chr13_34833476     HCab    C    A        1      2        2 
  13  chr13_34833476     HPrz    C    A        1      2        2 
  13  chr13_34833476     ZBoe    C    A        0      0        2 
  13  chr13_34833476     ZGre    C    A        0      0        2 
  13  chr13_34833476     ZHar    C    A        0      0        2 
  13  chr13_34833476   Sample    C    A        0      0        2 
  13  chr13_34839672     AAsi    G    A        0      0        2 
  13  chr13_34839672     AKia    G    A        0      0        2 
  13  chr13_34839672     AOna    G    A        0      0        2 
  13  chr13_34839672     ASom    G    A        0      0        2 
  13  chr13_34839672     HCab    G    A        1      2        2 
  13  chr13_34839672     HPrz    G    A        1      2        2 
  13  chr13_34839672     ZBoe    G    A        0      0        2 
  13  chr13_34839672     ZGre    G    A        0      0        2 
  13  chr13_34839672     ZHar    G    A        0      0        2 
  13  chr13_34839672   Sample    G    A        0      0        2 
  13  chr13_34846980     AAsi    C    T        0      0        2 
  13  chr13_34846980     AKia    C    T        0      0        2 
  13  chr13_34846980     AOna    C    T        0      0        2 
  13  chr13_34846980     ASom    C    T        0      0        2 
  13  chr13_34846980     HCab    C    T        0      0        2 
  13  chr13_34846980     HPrz    C    T        0      0        2 
  13  chr13_34846980     ZBoe    C    T        0      0        2 
  13  chr13_34846980     ZGre    C    T        1      2        2 
  13  chr13_34846980     ZHar    C    T        0      0        2 
  13  chr13_34846980   Sample    C    T        0      0        2 
  13  chr13_34847520     AAsi    C    A        0      0        2 
  13  chr13_34847520     AKia    C    A        1      2        2 
  13  chr13_34847520     AOna    C    A        1      2        2 
  13  chr13_34847520     ASom    C    A        0      0        2 
  13  chr13_34847520     HCab    C    A        0      0        2 
  13  chr13_34847520     HPrz    C    A        0      0        2 
  13  chr13_34847520     ZBoe    C    A        0      0        2 
  13  chr13_34847520     ZGre    C    A        0      0        2 
  13  chr13_34847520     ZHar    C    A        0      0        2 
  13  chr13_34847520   Sample    C    A        0      0        2 
  13  chr13_34848642     AAsi    C    T        0      0        2 
  13  chr13_34848642     AKia    C    T        0      0        2 
  13  chr13_34848642     AOna    C    T        0      0        2 
  13  chr13_34848642     ASom    C    T        0      0        2 
  13  chr13_34848642     HCab    C    T        0      0        2 
  13  chr13_34848642     HPrz    C    T      0.5      1        2 
  13  chr13_34848642     ZBoe    C    T        0      0        2 
  13  chr13_34848642     ZGre    C    T        0      0        2 
  13  chr13_34848642     ZHar    C    T        0      0        2 
  13  chr13_34848642   Sample    C    T        0      0        2 
  13  chr13_34851140     AAsi    G    T        1      2        2 
  13  chr13_34851140     AKia    G    T        1      2        2 
  13  chr13_34851140     AOna    G    T        1      2        2 
  13  chr13_34851140     ASom    G    T        1      2        2 
  13  chr13_34851140     HCab    G    T        0      0        2 
  13  chr13_34851140     HPrz    G    T        0      0        2 
  13  chr13_34851140     ZBoe    G    T        0      0        2 
  13  chr13_34851140     ZGre    G    T        0      0        2 
  13  chr13_34851140     ZHar    G    T        0      0        2 
  13  chr13_34851140   Sample    G    T        1      2        2 
  13  chr13_34853019     AAsi    G    A        0      0        2 
  13  chr13_34853019     AKia    G    A        0      0        2 
  13  chr13_34853019     AOna    G    A        0      0        2 
  13  chr13_34853019     ASom    G    A        0      0        2 
  13  chr13_34853019     HCab    G    A        0      0        2 
  13  chr13_34853019     HPrz    G    A        0      0        2 
  13  chr13_34853019     ZBoe    G    A        0      0        2 
  13  chr13_34853019     ZGre    G    A      0.5      1        2 
  13  chr13_34853019     ZHar    G    A        0      0        2 
  13  chr13_34853019   Sample    G    A        0      0        2 
  13  chr13_34861197     AAsi    T    C        0      0        2 
  13  chr13_34861197     AKia    T    C        0      0        2 
  13  chr13_34861197     AOna    T    C        0      0        2 
  13  chr13_34861197     ASom    T    C        0      0        2 
  13  chr13_34861197     HCab    T    C        0      0        2 
  13  chr13_34861197     HPrz    T    C        0      0        2 
  13  chr13_34861197     ZBoe    T    C      0.5      1        2 
  13  chr13_34861197     ZGre    T    C        0      0        2 
  13  chr13_34861197     ZHar    T    C        0      0        2 
  13  chr13_34861197   Sample    T    C        0      0        2 
  13  chr13_34862040     AAsi    G    A        0      0        2 
  13  chr13_34862040     AKia    G    A        0      0        2 
  13  chr13_34862040     AOna    G    A        0      0        2 
  13  chr13_34862040     ASom    G    A        0      0        2 
  13  chr13_34862040     HCab    G    A        0      0        2 
  13  chr13_34862040     HPrz    G    A        0      0        2 
  13  chr13_34862040     ZBoe    G    A        1      2        2 
  13  chr13_34862040     ZGre    G    A        0      0        2 
  13  chr13_34862040     ZHar    G    A        1      2        2 
  13  chr13_34862040   Sample    G    A        0      0        2 
  13  chr13_34866078     AAsi    C    T        0      0        2 
  13  chr13_34866078     AKia    C    T        0      0        2 
  13  chr13_34866078     AOna    C    T        0      0        2 
  13  chr13_34866078     ASom    C    T        0      0        2 
  13  chr13_34866078     HCab    C    T        1      2        2 
  13  chr13_34866078     HPrz    C    T        1      2        2 
  13  chr13_34866078     ZBoe    C    T        0      0        2 
  13  chr13_34866078     ZGre    C    T        0      0        2 
  13  chr13_34866078     ZHar    C    T        0      0        2 
  13  chr13_34866078   Sample    C    T        0      0        2 
  13  chr13_34867734     AAsi    A    C        0      0        2 
  13  chr13_34867734     AKia    A    C        0      0        2 
  13  chr13_34867734     AOna    A    C        0      0        2 
  13  chr13_34867734     ASom    A    C        0      0        2 
  13  chr13_34867734     HCab    A    C        0      0        2 
  13  chr13_34867734     HPrz    A    C        0      0        2 
  13  chr13_34867734     ZBoe    A    C        0      0        2 
  13  chr13_34867734     ZGre    A    C      0.5      1        2 
  13  chr13_34867734     ZHar    A    C        0      0        2 
  13  chr13_34867734   Sample    A    C        0      0        2 
  13  chr13_34868589     AAsi    A    G        0      0        2 
  13  chr13_34868589     AKia    A    G        0      0        2 
  13  chr13_34868589     AOna    A    G        0      0        2 
  13  chr13_34868589     ASom    A    G        0      0        2 
  13  chr13_34868589     HCab    A    G        0      0        2 
  13  chr13_34868589     HPrz    A    G        0      0        2 
  13  chr13_34868589     ZBoe    A    G      0.5      1        2 
  13  chr13_34868589     ZGre    A    G        0      0        2 
  13  chr13_34868589     ZHar    A    G        0      0        2 
  13  chr13_34868589   Sample    A    G        0      0        2 
  13  chr13_34869015     AAsi    C    T        1      2        2 
  13  chr13_34869015     AKia    C    T        0      0        2 
  13  chr13_34869015     AOna    C    T        0      0        2 
  13  chr13_34869015     ASom    C    T        1      2        2 
  13  chr13_34869015     HCab    C    T        0      0        2 
  13  chr13_34869015     HPrz    C    T        0      0        2 
  13  chr13_34869015     ZBoe    C    T        0      0        2 
  13  chr13_34869015     ZGre    C    T        0      0        2 
  13  chr13_34869015     ZHar    C    T        0      0        2 
  13  chr13_34869015   Sample    C    T        1      2        2 
  13  chr13_34881191     AAsi    A    G        1      2        2 
  13  chr13_34881191     AKia    A    G        0      0        2 
  13  chr13_34881191     AOna    A    G        0      0        2 
  13  chr13_34881191     ASom    A    G        0      0        2 
  13  chr13_34881191     HCab    A    G        0      0        2 
  13  chr13_34881191     HPrz    A    G        0      0        2 
  13  chr13_34881191     ZBoe    A    G        0      0        2 
  13  chr13_34881191     ZGre    A    G        0      0        2 
  13  chr13_34881191     ZHar    A    G        0      0        2 
  13  chr13_34881191   Sample    A    G        1      2        2 
  13  chr13_34885145     AAsi    T    C        0      0        2 
  13  chr13_34885145     AKia    T    C        0      0        2 
  13  chr13_34885145     AOna    T    C        0      0        2 
  13  chr13_34885145     ASom    T    C        1      2        2 
  13  chr13_34885145     HCab    T    C        0      0        2 
  13  chr13_34885145     HPrz    T    C        0      0        2 
  13  chr13_34885145     ZBoe    T    C        0      0        2 
  13  chr13_34885145     ZGre    T    C        0      0        2 
  13  chr13_34885145     ZHar    T    C        0      0        2 
  13  chr13_34885145   Sample    T    C        0      0        2 
  13  chr13_34885189     AAsi    A    G        0      0        2 
  13  chr13_34885189     AKia    A    G      0.5      1        2 
  13  chr13_34885189     AOna    A    G        0      0        2 
  13  chr13_34885189     ASom    A    G        0      0        2 
  13  chr13_34885189     HCab    A    G        0      0        2 
  13  chr13_34885189     HPrz    A    G        0      0        2 
  13  chr13_34885189     ZBoe    A    G        0      0        2 
  13  chr13_34885189     ZGre    A    G        0      0        2 
  13  chr13_34885189     ZHar    A    G        0      0        2 
  13  chr13_34885189   Sample    A    G        0      0        2 
  13  chr13_34887718     AAsi    T    C        0      0        2 
  13  chr13_34887718     AKia    T    C        0      0        2 
  13  chr13_34887718     AOna    T    C        0      0        2 
  13  chr13_34887718     ASom    T    C        0      0        2 
  13  chr13_34887718     HCab    T    C        0      0        2 
  13  chr13_34887718     HPrz    T    C        0      0        2 
  13  chr13_34887718     ZBoe    T    C        0      0        2 
  13  chr13_34887718     ZGre    T    C      0.5      1        2 
  13  chr13_34887718     ZHar    T    C        0      0        2 
  13  chr13_34887718   Sample    T    C        0      0        2 
  13  chr13_34890242     AAsi    T    A        0      0        2 
  13  chr13_34890242     AKia    T    A        0      0        2 
  13  chr13_34890242     AOna    T    A      0.5      1        2 
  13  chr13_34890242     ASom    T    A        0      0        2 
  13  chr13_34890242     HCab    T    A        0      0        2 
  13  chr13_34890242     HPrz    T    A        0      0        2 
  13  chr13_34890242     ZBoe    T    A        0      0        2 
  13  chr13_34890242     ZGre    T    A        0      0        2 
  13  chr13_34890242     ZHar    T    A        0      0        2 
  13  chr13_34890242   Sample    T    A        0      0        2 
  13  chr13_34890809     AAsi    G    C        0      0        2 
  13  chr13_34890809     AKia    G    C        0      0        2 
  13  chr13_34890809     AOna    G    C        0      0        2 
  13  chr13_34890809     ASom    G    C        0      0        2 
  13  chr13_34890809     HCab    G    C      0.5      1        2 
  13  chr13_34890809     HPrz    G    C        0      0        2 
  13  chr13_34890809     ZBoe    G    C        0      0        2 
  13  chr13_34890809     ZGre    G    C        0      0        2 
  13  chr13_34890809     ZHar    G    C        0      0        2 
  13  chr13_34890809   Sample    G    C        0      0        2 
  13  chr13_34891541     AAsi    T    C      0.5      1        2 
  13  chr13_34891541     AKia    T    C        0      0        2 
  13  chr13_34891541     AOna    T    C        0      0        2 
  13  chr13_34891541     ASom    T    C        0      0        2 
  13  chr13_34891541     HCab    T    C        0      0        2 
  13  chr13_34891541     HPrz    T    C        0      0        2 
  13  chr13_34891541     ZBoe    T    C        0      0        2 
  13  chr13_34891541     ZGre    T    C        0      0        2 
  13  chr13_34891541     ZHar    T    C        0      0        2 
  13  chr13_34891541   Sample    T    C        0      0        2 
  13  chr13_34898804     AAsi    T    C        0      0        2 
  13  chr13_34898804     AKia    T    C        0      0        2 
  13  chr13_34898804     AOna    T    C        0      0        2 
  13  chr13_34898804     ASom    T    C        0      0        2 
  13  chr13_34898804     HCab    T    C        0      0        2 
  13  chr13_34898804     HPrz    T    C        0      0        2 
  13  chr13_34898804     ZBoe    T    C        0      0        2 
  13  chr13_34898804     ZGre    T    C        0      0        2 
  13  chr13_34898804     ZHar    T    C      0.5      1        2 
  13  chr13_34898804   Sample    T    C        0      0        2 
  13  chr13_34906342     AAsi    T    C        0      0        2 
  13  chr13_34906342     AKia    T    C        0      0        2 
  13  chr13_34906342     AOna    T    C        0      0        2 
  13  chr13_34906342     ASom    T    C        0      0        2 
  13  chr13_34906342     HCab    T    C        0      0        2 
  13  chr13_34906342     HPrz    T    C        0      0        2 
  13  chr13_34906342     ZBoe    T    C      0.5      1        2 
  13  chr13_34906342     ZGre    T    C        1      2        2 
  13  chr13_34906342     ZHar    T    C        0      0        2 
  13  chr13_34906342   Sample    T    C        0      0        2 
  13  chr13_34906703     AAsi    C    G        0      0        2 
  13  chr13_34906703     AKia    C    G        0      0        2 
  13  chr13_34906703     AOna    C    G        0      0        2 
  13  chr13_34906703     ASom    C    G        0      0        2 
  13  chr13_34906703     HCab    C    G        0      0        2 
  13  chr13_34906703     HPrz    C    G      0.5      1        2 
  13  chr13_34906703     ZBoe    C    G        0      0        2 
  13  chr13_34906703     ZGre    C    G        0      0        2 
  13  chr13_34906703     ZHar    C    G        0      0        2 
  13  chr13_34906703   Sample    C    G        0      0        2 
  13  chr13_34913609     AAsi    T    C        0      0        2 
  13  chr13_34913609     AKia    T    C        1      2        2 
  13  chr13_34913609     AOna    T    C        1      2        2 
  13  chr13_34913609     ASom    T    C        0      0        2 
  13  chr13_34913609     HCab    T    C        0      0        2 
  13  chr13_34913609     HPrz    T    C        0      0        2 
  13  chr13_34913609     ZBoe    T    C        0      0        2 
  13  chr13_34913609     ZGre    T    C        0      0        2 
  13  chr13_34913609     ZHar    T    C        0      0        2 
  13  chr13_34913609   Sample    T    C        0      0        2 
  13  chr13_34915211     AAsi    A    T        0      0        2 
  13  chr13_34915211     AKia    A    T        0      0        2 
  13  chr13_34915211     AOna    A    T        0      0        2 
  13  chr13_34915211     ASom    A    T        0      0        2 
  13  chr13_34915211     HCab    A    T        0      0        2 
  13  chr13_34915211     HPrz    A    T        0      0        2 
  13  chr13_34915211     ZBoe    A    T        0      0        2 
  13  chr13_34915211     ZGre    A    T        1      2        2 
  13  chr13_34915211     ZHar    A    T        0      0        2 
  13  chr13_34915211   Sample    A    T        0      0        2 
  13  chr13_34917534     AAsi    C    G        0      0        2 
  13  chr13_34917534     AKia    C    G        0      0        2 
  13  chr13_34917534     AOna    C    G        0      0        2 
  13  chr13_34917534     ASom    C    G        0      0        2 
  13  chr13_34917534     HCab    C    G        0      0        2 
  13  chr13_34917534     HPrz    C    G        0      0        2 
  13  chr13_34917534     ZBoe    C    G        1      2        2 
  13  chr13_34917534     ZGre    C    G        0      0        2 
  13  chr13_34917534     ZHar    C    G        0      0        2 
  13  chr13_34917534   Sample    C    G        0      0        2 
  13  chr13_34921692     AAsi    C    A        0      0        2 
  13  chr13_34921692     AKia    C    A        0      0        2 
  13  chr13_34921692     AOna    C    A        0      0        2 
  13  chr13_34921692     ASom    C    A        0      0        2 
  13  chr13_34921692     HCab    C    A      0.5      1        2 
  13  chr13_34921692     HPrz    C    A        0      0        2 
  13  chr13_34921692     ZBoe    C    A        0      0        2 
  13  chr13_34921692     ZGre    C    A        0      0        2 
  13  chr13_34921692     ZHar    C    A        0      0        2 
  13  chr13_34921692   Sample    C    A        0      0        2 
  13  chr13_34927464     AAsi    T    C        0      0        2 
  13  chr13_34927464     AKia    T    C        0      0        2 
  13  chr13_34927464     AOna    T    C        0      0        2 
  13  chr13_34927464     ASom    T    C        0      0        2 
  13  chr13_34927464     HCab    T    C        0      0        2 
  13  chr13_34927464     HPrz    T    C      0.5      1        2 
  13  chr13_34927464     ZBoe    T    C        0      0        2 
  13  chr13_34927464     ZGre    T    C      0.5      1        2 
  13  chr13_34927464     ZHar    T    C        0      0        2 
  13  chr13_34927464   Sample    T    C        0      0        2 
  13  chr13_34929114     AAsi    T    C        0      0        2 
  13  chr13_34929114     AKia    T    C        0      0        2 
  13  chr13_34929114     AOna    T    C        0      0        2 
  13  chr13_34929114     ASom    T    C        0      0        2 
  13  chr13_34929114     HCab    T    C        1      2        2 
  13  chr13_34929114     HPrz    T    C        1      2        2 
  13  chr13_34929114     ZBoe    T    C        0      0        2 
  13  chr13_34929114     ZGre    T    C        0      0        2 
  13  chr13_34929114     ZHar    T    C        0      0        2 
  13  chr13_34929114   Sample    T    C        0      0        2 
  13  chr13_34931377     AAsi    T    C        0      0        2 
  13  chr13_34931377     AKia    T    C        0      0        2 
  13  chr13_34931377     AOna    T    C        0      0        2 
  13  chr13_34931377     ASom    T    C        0      0        2 
  13  chr13_34931377     HCab    T    C        1      2        2 
  13  chr13_34931377     HPrz    T    C        1      2        2 
  13  chr13_34931377     ZBoe    T    C        0      0        2 
  13  chr13_34931377     ZGre    T    C        0      0        2 
  13  chr13_34931377     ZHar    T    C        0      0        2 
  13  chr13_34931377   Sample    T    C        0      0        2 
  13  chr13_34932634     AAsi    G    A        0      0        2 
  13  chr13_34932634     AKia    G    A        0      0        2 
  13  chr13_34932634     AOna    G    A        0      0        2 
  13  chr13_34932634     ASom    G    A        0      0        2 
  13  chr13_34932634     HCab    G    A        1      2        2 
  13  chr13_34932634     HPrz    G    A        1      2        2 
  13  chr13_34932634     ZBoe    G    A        0      0        2 
  13  chr13_34932634     ZGre    G    A        0      0        2 
  13  chr13_34932634     ZHar    G    A        0      0        2 
  13  chr13_34932634   Sample    G    A        0      0        2 
  13  chr13_34932989     AAsi    G    A        0      0        2 
  13  chr13_34932989     AKia    G    A        0      0        2 
  13  chr13_34932989     AOna    G    A        0      0        2 
  13  chr13_34932989     ASom    G    A        1      2        2 
  13  chr13_34932989     HCab    G    A        0      0        2 
  13  chr13_34932989     HPrz    G    A        0      0        2 
  13  chr13_34932989     ZBoe    G    A        0      0        2 
  13  chr13_34932989     ZGre    G    A        0      0        2 
  13  chr13_34932989     ZHar    G    A        0      0        2 
  13  chr13_34932989   Sample    G    A        0      0        2 
  13  chr13_34935416     AAsi    T    C        0      0        2 
  13  chr13_34935416     AKia    T    C        0      0        2 
  13  chr13_34935416     AOna    T    C        0      0        2 
  13  chr13_34935416     ASom    T    C        0      0        2 
  13  chr13_34935416     HCab    T    C        1      2        2 
  13  chr13_34935416     HPrz    T    C        1      2        2 
  13  chr13_34935416     ZBoe    T    C        0      0        2 
  13  chr13_34935416     ZGre    T    C        0      0        2 
  13  chr13_34935416     ZHar    T    C        0      0        2 
  13  chr13_34935416   Sample    T    C        0      0        2 
  13  chr13_34942818     AAsi    A    C        0      0        2 
  13  chr13_34942818     AKia    A    C        0      0        2 
  13  chr13_34942818     AOna    A    C        0      0        2 
  13  chr13_34942818     ASom    A    C        0      0        2 
  13  chr13_34942818     HCab    A    C      0.5      1        2 
  13  chr13_34942818     HPrz    A    C        0      0        2 
  13  chr13_34942818     ZBoe    A    C        0      0        2 
  13  chr13_34942818     ZGre    A    C        0      0        2 
  13  chr13_34942818     ZHar    A    C        0      0        2 
  13  chr13_34942818   Sample    A    C        0      0        2 
  13  chr13_34945719     AAsi    T    G        1      2        2 
  13  chr13_34945719     AKia    T    G        1      2        2 
  13  chr13_34945719     AOna    T    G        1      2        2 
  13  chr13_34945719     ASom    T    G        1      2        2 
  13  chr13_34945719     HCab    T    G        0      0        2 
  13  chr13_34945719     HPrz    T    G        0      0        2 
  13  chr13_34945719     ZBoe    T    G        0      0        2 
  13  chr13_34945719     ZGre    T    G        0      0        2 
  13  chr13_34945719     ZHar    T    G        0      0        2 
  13  chr13_34945719   Sample    T    G        1      2        2 
  13  chr13_34971346     AAsi    T    C        0      0        2 
  13  chr13_34971346     AKia    T    C        0      0        2 
  13  chr13_34971346     AOna    T    C        0      0        2 
  13  chr13_34971346     ASom    T    C        0      0        2 
  13  chr13_34971346     HCab    T    C        1      2        2 
  13  chr13_34971346     HPrz    T    C        1      2        2 
  13  chr13_34971346     ZBoe    T    C        0      0        2 
  13  chr13_34971346     ZGre    T    C        0      0        2 
  13  chr13_34971346     ZHar    T    C        0      0        2 
  13  chr13_34971346   Sample    T    C        0      0        2 
  13  chr13_34971789     AAsi    C    T        0      0        2 
  13  chr13_34971789     AKia    C    T        0      0        2 
  13  chr13_34971789     AOna    C    T        0      0        2 
  13  chr13_34971789     ASom    C    T        0      0        2 
  13  chr13_34971789     HCab    C    T        0      0        2 
  13  chr13_34971789     HPrz    C    T        0      0        2 
  13  chr13_34971789     ZBoe    C    T        0      0        2 
  13  chr13_34971789     ZGre    C    T        1      2        2 
  13  chr13_34971789     ZHar    C    T        0      0        2 
  13  chr13_34971789   Sample    C    T        0      0        2 
  13  chr13_34971914     AAsi    T    G        0      0        2 
  13  chr13_34971914     AKia    T    G        0      0        2 
  13  chr13_34971914     AOna    T    G        0      0        2 
  13  chr13_34971914     ASom    T    G        0      0        2 
  13  chr13_34971914     HCab    T    G        0      0        2 
  13  chr13_34971914     HPrz    T    G        0      0        2 
  13  chr13_34971914     ZBoe    T    G        1      2        2 
  13  chr13_34971914     ZGre    T    G        1      2        2 
  13  chr13_34971914     ZHar    T    G        1      2        2 
  13  chr13_34971914   Sample    T    G        0      0        2 
  13  chr13_34980901     AAsi    G    A        0      0        2 
  13  chr13_34980901     AKia    G    A        0      0        2 
  13  chr13_34980901     AOna    G    A        0      0        2 
  13  chr13_34980901     ASom    G    A        0      0        2 
  13  chr13_34980901     HCab    G    A        0      0        2 
  13  chr13_34980901     HPrz    G    A        0      0        2 
  13  chr13_34980901     ZBoe    G    A      0.5      1        2 
  13  chr13_34980901     ZGre    G    A        0      0        2 
  13  chr13_34980901     ZHar    G    A        0      0        2 
  13  chr13_34980901   Sample    G    A        0      0        2 
  13  chr13_34983261     AAsi    T    G        0      0        2 
  13  chr13_34983261     AKia    T    G        0      0        2 
  13  chr13_34983261     AOna    T    G        0      0        2 
  13  chr13_34983261     ASom    T    G        0      0        2 
  13  chr13_34983261     HCab    T    G        1      2        2 
  13  chr13_34983261     HPrz    T    G        1      2        2 
  13  chr13_34983261     ZBoe    T    G        0      0        2 
  13  chr13_34983261     ZGre    T    G        0      0        2 
  13  chr13_34983261     ZHar    T    G        0      0        2 
  13  chr13_34983261   Sample    T    G        0      0        2 
  13  chr13_34984999     AAsi    T    C        0      0        2 
  13  chr13_34984999     AKia    T    C        0      0        2 
  13  chr13_34984999     AOna    T    C        0      0        2 
  13  chr13_34984999     ASom    T    C        0      0        2 
  13  chr13_34984999     HCab    T    C        0      0        2 
  13  chr13_34984999     HPrz    T    C        0      0        2 
  13  chr13_34984999     ZBoe    T    C        0      0        2 
  13  chr13_34984999     ZGre    T    C        0      0        2 
  13  chr13_34984999     ZHar    T    C        1      2        2 
  13  chr13_34984999   Sample    T    C        0      0        2 
  13  chr13_34985012     AAsi    T    G        0      0        2 
  13  chr13_34985012     AKia    T    G        0      0        2 
  13  chr13_34985012     AOna    T    G      0.5      1        2 
  13  chr13_34985012     ASom    T    G        0      0        2 
  13  chr13_34985012     HCab    T    G        0      0        2 
  13  chr13_34985012     HPrz    T    G        0      0        2 
  13  chr13_34985012     ZBoe    T    G        0      0        2 
  13  chr13_34985012     ZGre    T    G        0      0        2 
  13  chr13_34985012     ZHar    T    G        0      0        2 
  13  chr13_34985012   Sample    T    G        0      0        2 
  13  chr13_35000219     AAsi    T    C        0      0        2 
  13  chr13_35000219     AKia    T    C        0      0        2 
  13  chr13_35000219     AOna    T    C        0      0        2 
  13  chr13_35000219     ASom    T    C        0      0        2 
  13  chr13_35000219     HCab    T    C        0      0        2 
  13  chr13_35000219     HPrz    T    C      0.5      1        2 
  13  chr13_35000219     ZBoe    T    C        0      0        2 
  13  chr13_35000219     ZGre    T    C        0      0        2 
  13  chr13_35000219     ZHar    T    C        0      0        2 
  13  chr13_35000219   Sample    T    C        0      0        2 
  13  chr13_35000875     AAsi    T    A        0      0        2 
  13  chr13_35000875     AKia    T    A        0      0        2 
  13  chr13_35000875     AOna    T    A        0      0        2 
  13  chr13_35000875     ASom    T    A        0      0        2 
  13  chr13_35000875     HCab    T    A        0      0        2 
  13  chr13_35000875     HPrz    T    A        0      0        2 
  13  chr13_35000875     ZBoe    T    A      0.5      1        2 
  13  chr13_35000875     ZGre    T    A        0      0        2 
  13  chr13_35000875     ZHar    T    A        0      0        2 
  13  chr13_35000875   Sample    T    A        0      0        2 
  13  chr13_35007955     AAsi    G    T        0      0        2 
  13  chr13_35007955     AKia    G    T        0      0        2 
  13  chr13_35007955     AOna    G    T      0.5      1        2 
  13  chr13_35007955     ASom    G    T        0      0        2 
  13  chr13_35007955     HCab    G    T        0      0        2 
  13  chr13_35007955     HPrz    G    T        0      0        2 
  13  chr13_35007955     ZBoe    G    T        0      0        2 
  13  chr13_35007955     ZGre    G    T        0      0        2 
  13  chr13_35007955     ZHar    G    T        0      0        2 
  13  chr13_35007955   Sample    G    T        0      0        2 
  13  chr13_35010125     AAsi    T    C        0      0        2 
  13  chr13_35010125     AKia    T    C        0      0        2 
  13  chr13_35010125     AOna    T    C      0.5      1        2 
  13  chr13_35010125     ASom    T    C        0      0        2 
  13  chr13_35010125     HCab    T    C        0      0        2 
  13  chr13_35010125     HPrz    T    C      0.5      1        2 
  13  chr13_35010125     ZBoe    T    C        0      0        2 
  13  chr13_35010125     ZGre    T    C        0      0        2 
  13  chr13_35010125     ZHar    T    C        0      0        2 
  13  chr13_35010125   Sample    T    C        0      0        2 
  13  chr13_35021384     AAsi    G    A        0      0        2 
  13  chr13_35021384     AKia    G    A        0      0        2 
  13  chr13_35021384     AOna    G    A        0      0        2 
  13  chr13_35021384     ASom    G    A        0      0        2 
  13  chr13_35021384     HCab    G    A        1      2        2 
  13  chr13_35021384     HPrz    G    A        1      2        2 
  13  chr13_35021384     ZBoe    G    A        0      0        2 
  13  chr13_35021384     ZGre    G    A        0      0        2 
  13  chr13_35021384     ZHar    G    A        0      0        2 
  13  chr13_35021384   Sample    G    A        0      0        2 
  13  chr13_35023592     AAsi    T    C        0      0        2 
  13  chr13_35023592     AKia    T    C        1      2        2 
  13  chr13_35023592     AOna    T    C        0      0        2 
  13  chr13_35023592     ASom    T    C        0      0        2 
  13  chr13_35023592     HCab    T    C        0      0        2 
  13  chr13_35023592     HPrz    T    C        0      0        2 
  13  chr13_35023592     ZBoe    T    C        0      0        2 
  13  chr13_35023592     ZGre    T    C        0      0        2 
  13  chr13_35023592     ZHar    T    C        0      0        2 
  13  chr13_35023592   Sample    T    C        0      0        2 
  13  chr13_35026151     AAsi    T    C        0      0        2 
  13  chr13_35026151     AKia    T    C        0      0        2 
  13  chr13_35026151     AOna    T    C        0      0        2 
  13  chr13_35026151     ASom    T    C        0      0        2 
  13  chr13_35026151     HCab    T    C        0      0        2 
  13  chr13_35026151     HPrz    T    C        0      0        2 
  13  chr13_35026151     ZBoe    T    C      0.5      1        2 
  13  chr13_35026151     ZGre    T    C        0      0        2 
  13  chr13_35026151     ZHar    T    C        0      0        2 
  13  chr13_35026151   Sample    T    C        0      0        2 
  13  chr13_35032069     AAsi    C    T        0      0        2 
  13  chr13_35032069     AKia    C    T        0      0        2 
  13  chr13_35032069     AOna    C    T        0      0        2 
  13  chr13_35032069     ASom    C    T        0      0        2 
  13  chr13_35032069     HCab    C    T        1      2        2 
  13  chr13_35032069     HPrz    C    T        1      2        2 
  13  chr13_35032069     ZBoe    C    T        0      0        2 
  13  chr13_35032069     ZGre    C    T        0      0        2 
  13  chr13_35032069     ZHar    C    T        0      0        2 
  13  chr13_35032069   Sample    C    T        0      0        2 
  13  chr13_35043378     AAsi    T    C        0      0        2 
  13  chr13_35043378     AKia    T    C        0      0        2 
  13  chr13_35043378     AOna    T    C        0      0        2 
  13  chr13_35043378     ASom    T    C        0      0        2 
  13  chr13_35043378     HCab    T    C        0      0        2 
  13  chr13_35043378     HPrz    T    C        0      0        2 
  13  chr13_35043378     ZBoe    T    C        0      0        2 
  13  chr13_35043378     ZGre    T    C        1      2        2 
  13  chr13_35043378     ZHar    T    C        0      0        2 
  13  chr13_35043378   Sample    T    C        0      0        2 
  13  chr13_35048721     AAsi    A    C        0      0        2 
  13  chr13_35048721     AKia    A    C      0.5      1        2 
  13  chr13_35048721     AOna    A    C      0.5      1        2 
  13  chr13_35048721     ASom    A    C        0      0        2 
  13  chr13_35048721     HCab    A    C        1      2        2 
  13  chr13_35048721     HPrz    A    C        1      2        2 
  13  chr13_35048721     ZBoe    A    C        0      0        2 
  13  chr13_35048721     ZGre    A    C        0      0        2 
  13  chr13_35048721     ZHar    A    C        0      0        2 
  13  chr13_35048721   Sample    A    C        0      0        2 
  13  chr13_35052892     AAsi    C    T        0      0        2 
  13  chr13_35052892     AKia    C    T        0      0        2 
  13  chr13_35052892     AOna    C    T        0      0        2 
  13  chr13_35052892     ASom    C    T        0      0        2 
  13  chr13_35052892     HCab    C    T        0      0        2 
  13  chr13_35052892     HPrz    C    T        0      0        2 
  13  chr13_35052892     ZBoe    C    T        0      0        2 
  13  chr13_35052892     ZGre    C    T        1      2        2 
  13  chr13_35052892     ZHar    C    T        0      0        2 
  13  chr13_35052892   Sample    C    T        0      0        2 
  13  chr13_35054078     AAsi    G    T        0      0        2 
  13  chr13_35054078     AKia    G    T        0      0        2 
  13  chr13_35054078     AOna    G    T        0      0        2 
  13  chr13_35054078     ASom    G    T        0      0        2 
  13  chr13_35054078     HCab    G    T        0      0        2 
  13  chr13_35054078     HPrz    G    T        0      0        2 
  13  chr13_35054078     ZBoe    G    T      0.5      1        2 
  13  chr13_35054078     ZGre    G    T        0      0        2 
  13  chr13_35054078     ZHar    G    T        0      0        2 
  13  chr13_35054078   Sample    G    T        0      0        2 
  13  chr13_35056083     AAsi    C    T        0      0        2 
  13  chr13_35056083     AKia    C    T        0      0        2 
  13  chr13_35056083     AOna    C    T        0      0        2 
  13  chr13_35056083     ASom    C    T        0      0        2 
  13  chr13_35056083     HCab    C    T        0      0        2 
  13  chr13_35056083     HPrz    C    T        0      0        2 
  13  chr13_35056083     ZBoe    C    T        0      0        2 
  13  chr13_35056083     ZGre    C    T        1      2        2 
  13  chr13_35056083     ZHar    C    T        0      0        2 
  13  chr13_35056083   Sample    C    T        0      0        2 
  13  chr13_35065146     AAsi    T    C        0      0        2 
  13  chr13_35065146     AKia    T    C        0      0        2 
  13  chr13_35065146     AOna    T    C        0      0        2 
  13  chr13_35065146     ASom    T    C        0      0        2 
  13  chr13_35065146     HCab    T    C        0      0        2 
  13  chr13_35065146     HPrz    T    C        0      0        2 
  13  chr13_35065146     ZBoe    T    C        0      0        2 
  13  chr13_35065146     ZGre    T    C        0      0        2 
  13  chr13_35065146     ZHar    T    C        1      2        2 
  13  chr13_35065146   Sample    T    C        0      0        2 
  13  chr13_35074155     AAsi    T    C        0      0        2 
  13  chr13_35074155     AKia    T    C        0      0        2 
  13  chr13_35074155     AOna    T    C        0      0        2 
  13  chr13_35074155     ASom    T    C        0      0        2 
  13  chr13_35074155     HCab    T    C        1      2        2 
  13  chr13_35074155     HPrz    T    C        1      2        2 
  13  chr13_35074155     ZBoe    T    C        0      0        2 
  13  chr13_35074155     ZGre    T    C        0      0        2 
  13  chr13_35074155     ZHar    T    C        0      0        2 
  13  chr13_35074155   Sample    T    C        0      0        2 
  13  chr13_35082884     AAsi    C    T        0      0        2 
  13  chr13_35082884     AKia    C    T        0      0        2 
  13  chr13_35082884     AOna    C    T        0      0        2 
  13  chr13_35082884     ASom    C    T        0      0        2 
  13  chr13_35082884     HCab    C    T        1      2        2 
  13  chr13_35082884     HPrz    C    T        1      2        2 
  13  chr13_35082884     ZBoe    C    T        0      0        2 
  13  chr13_35082884     ZGre    C    T        0      0        2 
  13  chr13_35082884     ZHar    C    T        0      0        2 
  13  chr13_35082884   Sample    C    T        0      0        2 
  13  chr13_35083619     AAsi    T    C        0      0        2 
  13  chr13_35083619     AKia    T    C        1      2        2 
  13  chr13_35083619     AOna    T    C        1      2        2 
  13  chr13_35083619     ASom    T    C        0      0        2 
  13  chr13_35083619     HCab    T    C        0      0        2 
  13  chr13_35083619     HPrz    T    C        0      0        2 
  13  chr13_35083619     ZBoe    T    C        0      0        2 
  13  chr13_35083619     ZGre    T    C        0      0        2 
  13  chr13_35083619     ZHar    T    C        0      0        2 
  13  chr13_35083619   Sample    T    C        0      0        2 
  13  chr13_35085056     AAsi    T    C        0      0        2 
  13  chr13_35085056     AKia    T    C        0      0        2 
  13  chr13_35085056     AOna    T    C      0.5      1        2 
  13  chr13_35085056     ASom    T    C        0      0        2 
  13  chr13_35085056     HCab    T    C        0      0        2 
  13  chr13_35085056     HPrz    T    C        0      0        2 
  13  chr13_35085056     ZBoe    T    C        0      0        2 
  13  chr13_35085056     ZGre    T    C        0      0        2 
  13  chr13_35085056     ZHar    T    C        0      0        2 
  13  chr13_35085056   Sample    T    C        0      0        2 
  13  chr13_35090122     AAsi    G    A        0      0        2 
  13  chr13_35090122     AKia    G    A        0      0        2 
  13  chr13_35090122     AOna    G    A        0      0        2 
  13  chr13_35090122     ASom    G    A        0      0        2 
  13  chr13_35090122     HCab    G    A        0      0        2 
  13  chr13_35090122     HPrz    G    A        0      0        2 
  13  chr13_35090122     ZBoe    G    A        1      2        2 
  13  chr13_35090122     ZGre    G    A        0      0        2 
  13  chr13_35090122     ZHar    G    A        0      0        2 
  13  chr13_35090122   Sample    G    A        0      0        2 
  13  chr13_35096446     AAsi    G    A        0      0        2 
  13  chr13_35096446     AKia    G    A        0      0        2 
  13  chr13_35096446     AOna    G    A        0      0        2 
  13  chr13_35096446     ASom    G    A        0      0        2 
  13  chr13_35096446     HCab    G    A        0      0        2 
  13  chr13_35096446     HPrz    G    A        0      0        2 
  13  chr13_35096446     ZBoe    G    A      0.5      1        2 
  13  chr13_35096446     ZGre    G    A        0      0        2 
  13  chr13_35096446     ZHar    G    A        0      0        2 
  13  chr13_35096446   Sample    G    A        0      0        2 
  13  chr13_35103867     AAsi    A    G        0      0        2 
  13  chr13_35103867     AKia    A    G      0.5      1        2 
  13  chr13_35103867     AOna    A    G      0.5      1        2 
  13  chr13_35103867     ASom    A    G        0      0        2 
  13  chr13_35103867     HCab    A    G        0      0        2 
  13  chr13_35103867     HPrz    A    G        0      0        2 
  13  chr13_35103867     ZBoe    A    G        0      0        2 
  13  chr13_35103867     ZGre    A    G        0      0        2 
  13  chr13_35103867     ZHar    A    G        0      0        2 
  13  chr13_35103867   Sample    A    G        0      0        2 
  13  chr13_35104038     AAsi    A    G        0      0        2 
  13  chr13_35104038     AKia    A    G      0.5      1        2 
  13  chr13_35104038     AOna    A    G        0      0        2 
  13  chr13_35104038     ASom    A    G        0      0        2 
  13  chr13_35104038     HCab    A    G        0      0        2 
  13  chr13_35104038     HPrz    A    G        0      0        2 
  13  chr13_35104038     ZBoe    A    G        0      0        2 
  13  chr13_35104038     ZGre    A    G        0      0        2 
  13  chr13_35104038     ZHar    A    G        0      0        2 
  13  chr13_35104038   Sample    A    G        0      0        2 
  13  chr13_35117728     AAsi    C    A        0      0        2 
  13  chr13_35117728     AKia    C    A      0.5      1        2 
  13  chr13_35117728     AOna    C    A        0      0        2 
  13  chr13_35117728     ASom    C    A        0      0        2 
  13  chr13_35117728     HCab    C    A        0      0        2 
  13  chr13_35117728     HPrz    C    A        0      0        2 
  13  chr13_35117728     ZBoe    C    A        0      0        2 
  13  chr13_35117728     ZGre    C    A        0      0        2 
  13  chr13_35117728     ZHar    C    A        0      0        2 
  13  chr13_35117728   Sample    C    A        0      0        2 
  13  chr13_35120548     AAsi    T    C        0      0        2 
  13  chr13_35120548     AKia    T    C        0      0        2 
  13  chr13_35120548     AOna    T    C        0      0        2 
  13  chr13_35120548     ASom    T    C        0      0        2 
  13  chr13_35120548     HCab    T    C        0      0        2 
  13  chr13_35120548     HPrz    T    C        0      0        2 
  13  chr13_35120548     ZBoe    T    C        1      2        2 
  13  chr13_35120548     ZGre    T    C        1      2        2 
  13  chr13_35120548     ZHar    T    C        1      2        2 
  13  chr13_35120548   Sample    T    C        0      0        2 
  13  chr13_35123711     AAsi    C    T        0      0        2 
  13  chr13_35123711     AKia    C    T        0      0        2 
  13  chr13_35123711     AOna    C    T        0      0        2 
  13  chr13_35123711     ASom    C    T        0      0        2 
  13  chr13_35123711     HCab    C    T        0      0        2 
  13  chr13_35123711     HPrz    C    T        0      0        2 
  13  chr13_35123711     ZBoe    C    T        0      0        2 
  13  chr13_35123711     ZGre    C    T      0.5      1        2 
  13  chr13_35123711     ZHar    C    T        0      0        2 
  13  chr13_35123711   Sample    C    T        0      0        2 
  13  chr13_35127352     AAsi    C    T        0      0        2 
  13  chr13_35127352     AKia    C    T        0      0        2 
  13  chr13_35127352     AOna    C    T        0      0        2 
  13  chr13_35127352     ASom    C    T        0      0        2 
  13  chr13_35127352     HCab    C    T        1      2        2 
  13  chr13_35127352     HPrz    C    T        1      2        2 
  13  chr13_35127352     ZBoe    C    T        0      0        2 
  13  chr13_35127352     ZGre    C    T        0      0        2 
  13  chr13_35127352     ZHar    C    T        0      0        2 
  13  chr13_35127352   Sample    C    T        0      0        2 
  13  chr13_35131712     AAsi    T    G        0      0        2 
  13  chr13_35131712     AKia    T    G        0      0        2 
  13  chr13_35131712     AOna    T    G        0      0        2 
  13  chr13_35131712     ASom    T    G        0      0        2 
  13  chr13_35131712     HCab    T    G        0      0        2 
  13  chr13_35131712     HPrz    T    G        0      0        2 
  13  chr13_35131712     ZBoe    T    G      0.5      1        2 
  13  chr13_35131712     ZGre    T    G        0      0        2 
  13  chr13_35131712     ZHar    T    G        0      0        2 
  13  chr13_35131712   Sample    T    G        0      0        2 
  13  chr13_35134542     AAsi    C    T        0      0        2 
  13  chr13_35134542     AKia    C    T        0      0        2 
  13  chr13_35134542     AOna    C    T        0      0        2 
  13  chr13_35134542     ASom    C    T        0      0        2 
  13  chr13_35134542     HCab    C    T        0      0        2 
  13  chr13_35134542     HPrz    C    T        0      0        2 
  13  chr13_35134542     ZBoe    C    T      0.5      1        2 
  13  chr13_35134542     ZGre    C    T        0      0        2 
  13  chr13_35134542     ZHar    C    T        0      0        2 
  13  chr13_35134542   Sample    C    T        0      0        2 
  13  chr13_35136692     AAsi    T    C        0      0        2 
  13  chr13_35136692     AKia    T    C        0      0        2 
  13  chr13_35136692     AOna    T    C        0      0        2 
  13  chr13_35136692     ASom    T    C        0      0        2 
  13  chr13_35136692     HCab    T    C        0      0        2 
  13  chr13_35136692     HPrz    T    C        0      0        2 
  13  chr13_35136692     ZBoe    T    C        0      0        2 
  13  chr13_35136692     ZGre    T    C        0      0        2 
  13  chr13_35136692     ZHar    T    C        1      2        2 
  13  chr13_35136692   Sample    T    C        0      0        2 
  13  chr13_35137967     AAsi    A    G        0      0        2 
  13  chr13_35137967     AKia    A    G        0      0        2 
  13  chr13_35137967     AOna    A    G        0      0        2 
  13  chr13_35137967     ASom    A    G        0      0        2 
  13  chr13_35137967     HCab    A    G        0      0        2 
  13  chr13_35137967     HPrz    A    G        0      0        2 
  13  chr13_35137967     ZBoe    A    G        0      0        2 
  13  chr13_35137967     ZGre    A    G      0.5      1        2 
  13  chr13_35137967     ZHar    A    G        0      0        2 
  13  chr13_35137967   Sample    A    G        0      0        2 
  13  chr13_35139000     AAsi    T    C        0      0        2 
  13  chr13_35139000     AKia    T    C        0      0        2 
  13  chr13_35139000     AOna    T    C        0      0        2 
  13  chr13_35139000     ASom    T    C        0      0        2 
  13  chr13_35139000     HCab    T    C        0      0        2 
  13  chr13_35139000     HPrz    T    C        0      0        2 
  13  chr13_35139000     ZBoe    T    C        0      0        2 
  13  chr13_35139000     ZGre    T    C      0.5      1        2 
  13  chr13_35139000     ZHar    T    C        0      0        2 
  13  chr13_35139000   Sample    T    C        0      0        2 
  13  chr13_35143226     AAsi    T    C        0      0        2 
  13  chr13_35143226     AKia    T    C        0      0        2 
  13  chr13_35143226     AOna    T    C        0      0        2 
  13  chr13_35143226     ASom    T    C        0      0        2 
  13  chr13_35143226     HCab    T    C        0      0        2 
  13  chr13_35143226     HPrz    T    C        0      0        2 
  13  chr13_35143226     ZBoe    T    C        0      0        2 
  13  chr13_35143226     ZGre    T    C        0      0        2 
  13  chr13_35143226     ZHar    T    C        1      2        2 
  13  chr13_35143226   Sample    T    C        0      0        2 
  13  chr13_35149926     AAsi    C    T        0      0        2 
  13  chr13_35149926     AKia    C    T        0      0        2 
  13  chr13_35149926     AOna    C    T        0      0        2 
  13  chr13_35149926     ASom    C    T        0      0        2 
  13  chr13_35149926     HCab    C    T        0      0        2 
  13  chr13_35149926     HPrz    C    T      0.5      1        2 
  13  chr13_35149926     ZBoe    C    T        0      0        2 
  13  chr13_35149926     ZGre    C    T        0      0        2 
  13  chr13_35149926     ZHar    C    T        0      0        2 
  13  chr13_35149926   Sample    C    T        0      0        2 
  13  chr13_35156516     AAsi    T    C        0      0        2 
  13  chr13_35156516     AKia    T    C        0      0        2 
  13  chr13_35156516     AOna    T    C        1      2        2 
  13  chr13_35156516     ASom    T    C        0      0        2 
  13  chr13_35156516     HCab    T    C        0      0        2 
  13  chr13_35156516     HPrz    T    C        0      0        2 
  13  chr13_35156516     ZBoe    T    C        0      0        2 
  13  chr13_35156516     ZGre    T    C        0      0        2 
  13  chr13_35156516     ZHar    T    C        0      0        2 
  13  chr13_35156516   Sample    T    C        0      0        2 
  13  chr13_35165137     AAsi    C    A        0      0        2 
  13  chr13_35165137     AKia    C    A        0      0        2 
  13  chr13_35165137     AOna    C    A      0.5      1        2 
  13  chr13_35165137     ASom    C    A        0      0        2 
  13  chr13_35165137     HCab    C    A        0      0        2 
  13  chr13_35165137     HPrz    C    A        0      0        2 
  13  chr13_35165137     ZBoe    C    A        0      0        2 
  13  chr13_35165137     ZGre    C    A        0      0        2 
  13  chr13_35165137     ZHar    C    A        0      0        2 
  13  chr13_35165137   Sample    C    A        0      0        2 
  13  chr13_35168158     AAsi    C    T        1      2        2 
  13  chr13_35168158     AKia    C    T        0      0        2 
  13  chr13_35168158     AOna    C    T      0.5      1        2 
  13  chr13_35168158     ASom    C    T        1      2        2 
  13  chr13_35168158     HCab    C    T        0      0        2 
  13  chr13_35168158     HPrz    C    T        0      0        2 
  13  chr13_35168158     ZBoe    C    T        0      0        2 
  13  chr13_35168158     ZGre    C    T        0      0        2 
  13  chr13_35168158     ZHar    C    T        0      0        2 
  13  chr13_35168158   Sample    C    T        1      2        2 
  13  chr13_35176959     AAsi    A    G        0      0        2 
  13  chr13_35176959     AKia    A    G        0      0        2 
  13  chr13_35176959     AOna    A    G        0      0        2 
  13  chr13_35176959     ASom    A    G        0      0        2 
  13  chr13_35176959     HCab    A    G        0      0        2 
  13  chr13_35176959     HPrz    A    G        0      0        2 
  13  chr13_35176959     ZBoe    A    G      0.5      1        2 
  13  chr13_35176959     ZGre    A    G        0      0        2 
  13  chr13_35176959     ZHar    A    G        0      0        2 
  13  chr13_35176959   Sample    A    G        0      0        2 
  13  chr13_35178221     AAsi    T    C        0      0        2 
  13  chr13_35178221     AKia    T    C        0      0        2 
  13  chr13_35178221     AOna    T    C        0      0        2 
  13  chr13_35178221     ASom    T    C        0      0        2 
  13  chr13_35178221     HCab    T    C        0      0        2 
  13  chr13_35178221     HPrz    T    C        0      0        2 
  13  chr13_35178221     ZBoe    T    C      0.5      1        2 
  13  chr13_35178221     ZGre    T    C        0      0        2 
  13  chr13_35178221     ZHar    T    C        0      0        2 
  13  chr13_35178221   Sample    T    C        0      0        2 
  13  chr13_35179469     AAsi    G    A        0      0        2 
  13  chr13_35179469     AKia    G    A        1      2        2 
  13  chr13_35179469     AOna    G    A        1      2        2 
  13  chr13_35179469     ASom    G    A        0      0        2 
  13  chr13_35179469     HCab    G    A        0      0        2 
  13  chr13_35179469     HPrz    G    A        0      0        2 
  13  chr13_35179469     ZBoe    G    A        0      0        2 
  13  chr13_35179469     ZGre    G    A        0      0        2 
  13  chr13_35179469     ZHar    G    A        0      0        2 
  13  chr13_35179469   Sample    G    A        0      0        2 
  13  chr13_35186018     AAsi    A    C        0      0        2 
  13  chr13_35186018     AKia    A    C        0      0        2 
  13  chr13_35186018     AOna    A    C      0.5      1        2 
  13  chr13_35186018     ASom    A    C        0      0        2 
  13  chr13_35186018     HCab    A    C        0      0        2 
  13  chr13_35186018     HPrz    A    C        0      0        2 
  13  chr13_35186018     ZBoe    A    C        0      0        2 
  13  chr13_35186018     ZGre    A    C        0      0        2 
  13  chr13_35186018     ZHar    A    C        0      0        2 
  13  chr13_35186018   Sample    A    C        0      0        2 
  13  chr13_35186172     AAsi    C    G        0      0        2 
  13  chr13_35186172     AKia    C    G        0      0        2 
  13  chr13_35186172     AOna    C    G      0.5      1        2 
  13  chr13_35186172     ASom    C    G        0      0        2 
  13  chr13_35186172     HCab    C    G        0      0        2 
  13  chr13_35186172     HPrz    C    G        0      0        2 
  13  chr13_35186172     ZBoe    C    G        0      0        2 
  13  chr13_35186172     ZGre    C    G        0      0        2 
  13  chr13_35186172     ZHar    C    G        0      0        2 
  13  chr13_35186172   Sample    C    G        0      0        2 
  13  chr13_35190033     AAsi    A    G        0      0        2 
  13  chr13_35190033     AKia    A    G      0.5      1        2 
  13  chr13_35190033     AOna    A    G        0      0        2 
  13  chr13_35190033     ASom    A    G        0      0        2 
  13  chr13_35190033     HCab    A    G        0      0        2 
  13  chr13_35190033     HPrz    A    G        0      0        2 
  13  chr13_35190033     ZBoe    A    G        0      0        2 
  13  chr13_35190033     ZGre    A    G        0      0        2 
  13  chr13_35190033     ZHar    A    G        0      0        2 
  13  chr13_35190033   Sample    A    G        0      0        2 
  13  chr13_35193058     AAsi    A    G        0      0        2 
  13  chr13_35193058     AKia    A    G        0      0        2 
  13  chr13_35193058     AOna    A    G        0      0        2 
  13  chr13_35193058     ASom    A    G        0      0        2 
  13  chr13_35193058     HCab    A    G        0      0        2 
  13  chr13_35193058     HPrz    A    G        0      0        2 
  13  chr13_35193058     ZBoe    A    G        0      0        2 
  13  chr13_35193058     ZGre    A    G      0.5      1        2 
  13  chr13_35193058     ZHar    A    G        0      0        2 
  13  chr13_35193058   Sample    A    G        0      0        2 
  13  chr13_35196014     AAsi    G    C        0      0        2 
  13  chr13_35196014     AKia    G    C        0      0        2 
  13  chr13_35196014     AOna    G    C        0      0        2 
  13  chr13_35196014     ASom    G    C        0      0        2 
  13  chr13_35196014     HCab    G    C        1      2        2 
  13  chr13_35196014     HPrz    G    C        1      2        2 
  13  chr13_35196014     ZBoe    G    C        0      0        2 
  13  chr13_35196014     ZGre    G    C        0      0        2 
  13  chr13_35196014     ZHar    G    C        0      0        2 
  13  chr13_35196014   Sample    G    C        0      0        2 
  13  chr13_35208574     AAsi    T    C        0      0        2 
  13  chr13_35208574     AKia    T    C        0      0        2 
  13  chr13_35208574     AOna    T    C        0      0        2 
  13  chr13_35208574     ASom    T    C        0      0        2 
  13  chr13_35208574     HCab    T    C        0      0        2 
  13  chr13_35208574     HPrz    T    C        0      0        2 
  13  chr13_35208574     ZBoe    T    C      0.5      1        2 
  13  chr13_35208574     ZGre    T    C        0      0        2 
  13  chr13_35208574     ZHar    T    C        0      0        2 
  13  chr13_35208574   Sample    T    C        0      0        2 
  13  chr13_35209356     AAsi    C    A        0      0        2 
  13  chr13_35209356     AKia    C    A        0      0        2 
  13  chr13_35209356     AOna    C    A        0      0        2 
  13  chr13_35209356     ASom    C    A        0      0        2 
  13  chr13_35209356     HCab    C    A        0      0        2 
  13  chr13_35209356     HPrz    C    A        0      0        2 
  13  chr13_35209356     ZBoe    C    A      0.5      1        2 
  13  chr13_35209356     ZGre    C    A        0      0        2 
  13  chr13_35209356     ZHar    C    A        0      0        2 
  13  chr13_35209356   Sample    C    A        0      0        2 
  13  chr13_35210317     AAsi    G    C        0      0        2 
  13  chr13_35210317     AKia    G    C        0      0        2 
  13  chr13_35210317     AOna    G    C        0      0        2 
  13  chr13_35210317     ASom    G    C        0      0        2 
  13  chr13_35210317     HCab    G    C        1      2        2 
  13  chr13_35210317     HPrz    G    C        1      2        2 
  13  chr13_35210317     ZBoe    G    C        0      0        2 
  13  chr13_35210317     ZGre    G    C        0      0        2 
  13  chr13_35210317     ZHar    G    C        0      0        2 
  13  chr13_35210317   Sample    G    C        0      0        2 
  13  chr13_35215552     AAsi    A    C        0      0        2 
  13  chr13_35215552     AKia    A    C        1      2        2 
  13  chr13_35215552     AOna    A    C        1      2        2 
  13  chr13_35215552     ASom    A    C        0      0        2 
  13  chr13_35215552     HCab    A    C        0      0        2 
  13  chr13_35215552     HPrz    A    C        0      0        2 
  13  chr13_35215552     ZBoe    A    C        0      0        2 
  13  chr13_35215552     ZGre    A    C        0      0        2 
  13  chr13_35215552     ZHar    A    C        0      0        2 
  13  chr13_35215552   Sample    A    C        0      0        2 
  13  chr13_35219441     AAsi    C    T        0      0        2 
  13  chr13_35219441     AKia    C    T      0.5      1        2 
  13  chr13_35219441     AOna    C    T      0.5      1        2 
  13  chr13_35219441     ASom    C    T        0      0        2 
  13  chr13_35219441     HCab    C    T        0      0        2 
  13  chr13_35219441     HPrz    C    T        0      0        2 
  13  chr13_35219441     ZBoe    C    T        0      0        2 
  13  chr13_35219441     ZGre    C    T        0      0        2 
  13  chr13_35219441     ZHar    C    T        0      0        2 
  13  chr13_35219441   Sample    C    T        0      0        2 
  13  chr13_35226566     AAsi    G    T        0      0        2 
  13  chr13_35226566     AKia    G    T        0      0        2 
  13  chr13_35226566     AOna    G    T        0      0        2 
  13  chr13_35226566     ASom    G    T        0      0        2 
  13  chr13_35226566     HCab    G    T      0.5      1        2 
  13  chr13_35226566     HPrz    G    T      0.5      1        2 
  13  chr13_35226566     ZBoe    G    T        0      0        2 
  13  chr13_35226566     ZGre    G    T        0      0        2 
  13  chr13_35226566     ZHar    G    T        0      0        2 
  13  chr13_35226566   Sample    G    T        0      0        2 
  13  chr13_35236367     AAsi    A    T        0      0        2 
  13  chr13_35236367     AKia    A    T        0      0        2 
  13  chr13_35236367     AOna    A    T        0      0        2 
  13  chr13_35236367     ASom    A    T        0      0        2 
  13  chr13_35236367     HCab    A    T        0      0        2 
  13  chr13_35236367     HPrz    A    T        0      0        2 
  13  chr13_35236367     ZBoe    A    T        0      0        2 
  13  chr13_35236367     ZGre    A    T        1      2        2 
  13  chr13_35236367     ZHar    A    T        0      0        2 
  13  chr13_35236367   Sample    A    T        0      0        2 
  13  chr13_35240414     AAsi    G    A        0      0        2 
  13  chr13_35240414     AKia    G    A        0      0        2 
  13  chr13_35240414     AOna    G    A        0      0        2 
  13  chr13_35240414     ASom    G    A        0      0        2 
  13  chr13_35240414     HCab    G    A        1      2        2 
  13  chr13_35240414     HPrz    G    A        1      2        2 
  13  chr13_35240414     ZBoe    G    A        0      0        2 
  13  chr13_35240414     ZGre    G    A        0      0        2 
  13  chr13_35240414     ZHar    G    A        0      0        2 
  13  chr13_35240414   Sample    G    A        0      0        2 
  13  chr13_35242850     AAsi    G    A        0      0        2 
  13  chr13_35242850     AKia    G    A        0      0        2 
  13  chr13_35242850     AOna    G    A        0      0        2 
  13  chr13_35242850     ASom    G    A        0      0        2 
  13  chr13_35242850     HCab    G    A        0      0        2 
  13  chr13_35242850     HPrz    G    A        0      0        2 
  13  chr13_35242850     ZBoe    G    A        0      0        2 
  13  chr13_35242850     ZGre    G    A        1      2        2 
  13  chr13_35242850     ZHar    G    A        0      0        2 
  13  chr13_35242850   Sample    G    A        0      0        2 
  13  chr13_35243939     AAsi    G    C        0      0        2 
  13  chr13_35243939     AKia    G    C        0      0        2 
  13  chr13_35243939     AOna    G    C        0      0        2 
  13  chr13_35243939     ASom    G    C        0      0        2 
  13  chr13_35243939     HCab    G    C        0      0        2 
  13  chr13_35243939     HPrz    G    C        0      0        2 
  13  chr13_35243939     ZBoe    G    C      0.5      1        2 
  13  chr13_35243939     ZGre    G    C        0      0        2 
  13  chr13_35243939     ZHar    G    C        0      0        2 
  13  chr13_35243939   Sample    G    C        0      0        2 
  13  chr13_35245078     AAsi    G    A        0      0        2 
  13  chr13_35245078     AKia    G    A        0      0        2 
  13  chr13_35245078     AOna    G    A        0      0        2 
  13  chr13_35245078     ASom    G    A        0      0        2 
  13  chr13_35245078     HCab    G    A        1      2        2 
  13  chr13_35245078     HPrz    G    A        1      2        2 
  13  chr13_35245078     ZBoe    G    A        0      0        2 
  13  chr13_35245078     ZGre    G    A        0      0        2 
  13  chr13_35245078     ZHar    G    A        0      0        2 
  13  chr13_35245078   Sample    G    A        0      0        2 
  13  chr13_35252415     AAsi    A    G        0      0        2 
  13  chr13_35252415     AKia    A    G        0      0        2 
  13  chr13_35252415     AOna    A    G        0      0        2 
  13  chr13_35252415     ASom    A    G        0      0        2 
  13  chr13_35252415     HCab    A    G        0      0        2 
  13  chr13_35252415     HPrz    A    G        0      0        2 
  13  chr13_35252415     ZBoe    A    G        0      0        2 
  13  chr13_35252415     ZGre    A    G      0.5      1        2 
  13  chr13_35252415     ZHar    A    G        0      0        2 
  13  chr13_35252415   Sample    A    G        0      0        2 
  13  chr13_35261769     AAsi    C    T        0      0        2 
  13  chr13_35261769     AKia    C    T        0      0        2 
  13  chr13_35261769     AOna    C    T        0      0        2 
  13  chr13_35261769     ASom    C    T        0      0        2 
  13  chr13_35261769     HCab    C    T        1      2        2 
  13  chr13_35261769     HPrz    C    T        1      2        2 
  13  chr13_35261769     ZBoe    C    T        0      0        2 
  13  chr13_35261769     ZGre    C    T        0      0        2 
  13  chr13_35261769     ZHar    C    T        0      0        2 
  13  chr13_35261769   Sample    C    T        0      0        2 
  13  chr13_35265805     AAsi    A    C        0      0        2 
  13  chr13_35265805     AKia    A    C        0      0        2 
  13  chr13_35265805     AOna    A    C        0      0        2 
  13  chr13_35265805     ASom    A    C        0      0        2 
  13  chr13_35265805     HCab    A    C        1      2        2 
  13  chr13_35265805     HPrz    A    C        1      2        2 
  13  chr13_35265805     ZBoe    A    C        0      0        2 
  13  chr13_35265805     ZGre    A    C        0      0        2 
  13  chr13_35265805     ZHar    A    C        0      0        2 
  13  chr13_35265805   Sample    A    C        0      0        2 
  13  chr13_35266420     AAsi    G    C        0      0        2 
  13  chr13_35266420     AKia    G    C        0      0        2 
  13  chr13_35266420     AOna    G    C        0      0        2 
  13  chr13_35266420     ASom    G    C        0      0        2 
  13  chr13_35266420     HCab    G    C        1      2        2 
  13  chr13_35266420     HPrz    G    C        1      2        2 
  13  chr13_35266420     ZBoe    G    C        0      0        2 
  13  chr13_35266420     ZGre    G    C        0      0        2 
  13  chr13_35266420     ZHar    G    C        0      0        2 
  13  chr13_35266420   Sample    G    C        0      0        2 
  13  chr13_35266527     AAsi    C    T        0      0        2 
  13  chr13_35266527     AKia    C    T        0      0        2 
  13  chr13_35266527     AOna    C    T        0      0        2 
  13  chr13_35266527     ASom    C    T        0      0        2 
  13  chr13_35266527     HCab    C    T        1      2        2 
  13  chr13_35266527     HPrz    C    T        1      2        2 
  13  chr13_35266527     ZBoe    C    T        0      0        2 
  13  chr13_35266527     ZGre    C    T        0      0        2 
  13  chr13_35266527     ZHar    C    T        0      0        2 
  13  chr13_35266527   Sample    C    T        0      0        2 
  13  chr13_35276441     AAsi    A    C        0      0        2 
  13  chr13_35276441     AKia    A    C      0.5      1        2 
  13  chr13_35276441     AOna    A    C        0      0        2 
  13  chr13_35276441     ASom    A    C        0      0        2 
  13  chr13_35276441     HCab    A    C        0      0        2 
  13  chr13_35276441     HPrz    A    C        0      0        2 
  13  chr13_35276441     ZBoe    A    C        0      0        2 
  13  chr13_35276441     ZGre    A    C        0      0        2 
  13  chr13_35276441     ZHar    A    C        0      0        2 
  13  chr13_35276441   Sample    A    C        0      0        2 
  13  chr13_35276446     AAsi    T    C        0      0        2 
  13  chr13_35276446     AKia    T    C      0.5      1        2 
  13  chr13_35276446     AOna    T    C        0      0        2 
  13  chr13_35276446     ASom    T    C        0      0        2 
  13  chr13_35276446     HCab    T    C        0      0        2 
  13  chr13_35276446     HPrz    T    C        0      0        2 
  13  chr13_35276446     ZBoe    T    C        0      0        2 
  13  chr13_35276446     ZGre    T    C        0      0        2 
  13  chr13_35276446     ZHar    T    C        0      0        2 
  13  chr13_35276446   Sample    T    C        0      0        2 
  13  chr13_35276707     AAsi    A    G        0      0        2 
  13  chr13_35276707     AKia    A    G        0      0        2 
  13  chr13_35276707     AOna    A    G        0      0        2 
  13  chr13_35276707     ASom    A    G      0.5      1        2 
  13  chr13_35276707     HCab    A    G        0      0        2 
  13  chr13_35276707     HPrz    A    G        0      0        2 
  13  chr13_35276707     ZBoe    A    G        0      0        2 
  13  chr13_35276707     ZGre    A    G        0      0        2 
  13  chr13_35276707     ZHar    A    G        0      0        2 
  13  chr13_35276707   Sample    A    G        0      0        2 
  13  chr13_35281498     AAsi    T    C      0.5      1        2 
  13  chr13_35281498     AKia    T    C        0      0        2 
  13  chr13_35281498     AOna    T    C        0      0        2 
  13  chr13_35281498     ASom    T    C      0.5      1        2 
  13  chr13_35281498     HCab    T    C        0      0        2 
  13  chr13_35281498     HPrz    T    C        0      0        2 
  13  chr13_35281498     ZBoe    T    C        0      0        2 
  13  chr13_35281498     ZGre    T    C        0      0        2 
  13  chr13_35281498     ZHar    T    C        0      0        2 
  13  chr13_35281498   Sample    T    C        0      0        2 
  13  chr13_35285445     AAsi    T    C        0      0        2 
  13  chr13_35285445     AKia    T    C        0      0        2 
  13  chr13_35285445     AOna    T    C        0      0        2 
  13  chr13_35285445     ASom    T    C        0      0        2 
  13  chr13_35285445     HCab    T    C        0      0        2 
  13  chr13_35285445     HPrz    T    C        0      0        2 
  13  chr13_35285445     ZBoe    T    C      0.5      1        2 
  13  chr13_35285445     ZGre    T    C        0      0        2 
  13  chr13_35285445     ZHar    T    C        0      0        2 
  13  chr13_35285445   Sample    T    C        0      0        2 
  13  chr13_35299198     AAsi    A    G      0.5      1        2 
  13  chr13_35299198     AKia    A    G        0      0        2 
  13  chr13_35299198     AOna    A    G        0      0        2 
  13  chr13_35299198     ASom    A    G      0.5      1        2 
  13  chr13_35299198     HCab    A    G        0      0        2 
  13  chr13_35299198     HPrz    A    G        0      0        2 
  13  chr13_35299198     ZBoe    A    G        0      0        2 
  13  chr13_35299198     ZGre    A    G        0      0        2 
  13  chr13_35299198     ZHar    A    G        0      0        2 
  13  chr13_35299198   Sample    A    G        0      0        2 
  13  chr13_35314379     AAsi    A    G        0      0        2 
  13  chr13_35314379     AKia    A    G        0      0        2 
  13  chr13_35314379     AOna    A    G        0      0        2 
  13  chr13_35314379     ASom    A    G        0      0        2 
  13  chr13_35314379     HCab    A    G        1      2        2 
  13  chr13_35314379     HPrz    A    G        0      0        2 
  13  chr13_35314379     ZBoe    A    G        0      0        2 
  13  chr13_35314379     ZGre    A    G        0      0        2 
  13  chr13_35314379     ZHar    A    G        0      0        2 
  13  chr13_35314379   Sample    A    G        0      0        2 
  13  chr13_35325818     AAsi    A    G        1      2        2 
  13  chr13_35325818     AKia    A    G        0      0        2 
  13  chr13_35325818     AOna    A    G        0      0        2 
  13  chr13_35325818     ASom    A    G        0      0        2 
  13  chr13_35325818     HCab    A    G        0      0        2 
  13  chr13_35325818     HPrz    A    G        0      0        2 
  13  chr13_35325818     ZBoe    A    G        0      0        2 
  13  chr13_35325818     ZGre    A    G        0      0        2 
  13  chr13_35325818     ZHar    A    G        0      0        2 
  13  chr13_35325818   Sample    A    G        1      2        2 
  13  chr13_35329609     AAsi    C    A        0      0        2 
  13  chr13_35329609     AKia    C    A      0.5      1        2 
  13  chr13_35329609     AOna    C    A        0      0        2 
  13  chr13_35329609     ASom    C    A        0      0        2 
  13  chr13_35329609     HCab    C    A        0      0        2 
  13  chr13_35329609     HPrz    C    A        0      0        2 
  13  chr13_35329609     ZBoe    C    A        0      0        2 
  13  chr13_35329609     ZGre    C    A        0      0        2 
  13  chr13_35329609     ZHar    C    A        0      0        2 
  13  chr13_35329609   Sample    C    A        0      0        2 
  13  chr13_35330092     AAsi    A    G        0      0        2 
  13  chr13_35330092     AKia    A    G        0      0        2 
  13  chr13_35330092     AOna    A    G        0      0        2 
  13  chr13_35330092     ASom    A    G        0      0        2 
  13  chr13_35330092     HCab    A    G        0      0        2 
  13  chr13_35330092     HPrz    A    G        0      0        2 
  13  chr13_35330092     ZBoe    A    G        0      0        2 
  13  chr13_35330092     ZGre    A    G        0      0        2 
  13  chr13_35330092     ZHar    A    G        1      2        2 
  13  chr13_35330092   Sample    A    G        0      0        2 
  13  chr13_35333409     AAsi    A    G        0      0        2 
  13  chr13_35333409     AKia    A    G        0      0        2 
  13  chr13_35333409     AOna    A    G        0      0        2 
  13  chr13_35333409     ASom    A    G        0      0        2 
  13  chr13_35333409     HCab    A    G      0.5      1        2 
  13  chr13_35333409     HPrz    A    G        0      0        2 
  13  chr13_35333409     ZBoe    A    G        0      0        2 
  13  chr13_35333409     ZGre    A    G        0      0        2 
  13  chr13_35333409     ZHar    A    G        0      0        2 
  13  chr13_35333409   Sample    A    G        0      0        2 
  13  chr13_35334995     AAsi    C    T        0      0        2 
  13  chr13_35334995     AKia    C    T        0      0        2 
  13  chr13_35334995     AOna    C    T        0      0        2 
  13  chr13_35334995     ASom    C    T        0      0        2 
  13  chr13_35334995     HCab    C    T        0      0        2 
  13  chr13_35334995     HPrz    C    T        0      0        2 
  13  chr13_35334995     ZBoe    C    T        0      0        2 
  13  chr13_35334995     ZGre    C    T        0      0        2 
  13  chr13_35334995     ZHar    C    T        1      2        2 
  13  chr13_35334995   Sample    C    T        0      0        2 
  13  chr13_35335466     AAsi    G    A        0      0        2 
  13  chr13_35335466     AKia    G    A      0.5      1        2 
  13  chr13_35335466     AOna    G    A        0      0        2 
  13  chr13_35335466     ASom    G    A        0      0        2 
  13  chr13_35335466     HCab    G    A        0      0        2 
  13  chr13_35335466     HPrz    G    A        0      0        2 
  13  chr13_35335466     ZBoe    G    A        0      0        2 
  13  chr13_35335466     ZGre    G    A        0      0        2 
  13  chr13_35335466     ZHar    G    A        0      0        2 
  13  chr13_35335466   Sample    G    A        0      0        2 
  13  chr13_35337097     AAsi    A    G        0      0        2 
  13  chr13_35337097     AKia    A    G        0      0        2 
  13  chr13_35337097     AOna    A    G        0      0        2 
  13  chr13_35337097     ASom    A    G        0      0        2 
  13  chr13_35337097     HCab    A    G        0      0        2 
  13  chr13_35337097     HPrz    A    G        0      0        2 
  13  chr13_35337097     ZBoe    A    G        0      0        2 
  13  chr13_35337097     ZGre    A    G        1      2        2 
  13  chr13_35337097     ZHar    A    G        1      2        2 
  13  chr13_35337097   Sample    A    G        0      0        2 
  13  chr13_35338346     AAsi    G    A        1      2        2 
  13  chr13_35338346     AKia    G    A        0      0        2 
  13  chr13_35338346     AOna    G    A        0      0        2 
  13  chr13_35338346     ASom    G    A      0.5      1        2 
  13  chr13_35338346     HCab    G    A        0      0        2 
  13  chr13_35338346     HPrz    G    A        0      0        2 
  13  chr13_35338346     ZBoe    G    A        0      0        2 
  13  chr13_35338346     ZGre    G    A        0      0        2 
  13  chr13_35338346     ZHar    G    A        0      0        2 
  13  chr13_35338346   Sample    G    A        1      2        2 
  13  chr13_35339953     AAsi    G    C        0      0        2 
  13  chr13_35339953     AKia    G    C        0      0        2 
  13  chr13_35339953     AOna    G    C      0.5      1        2 
  13  chr13_35339953     ASom    G    C        0      0        2 
  13  chr13_35339953     HCab    G    C        0      0        2 
  13  chr13_35339953     HPrz    G    C        0      0        2 
  13  chr13_35339953     ZBoe    G    C        0      0        2 
  13  chr13_35339953     ZGre    G    C        0      0        2 
  13  chr13_35339953     ZHar    G    C        0      0        2 
  13  chr13_35339953   Sample    G    C        0      0        2 
  13  chr13_35340654     AAsi    T    C        0      0        2 
  13  chr13_35340654     AKia    T    C        0      0        2 
  13  chr13_35340654     AOna    T    C        0      0        2 
  13  chr13_35340654     ASom    T    C        0      0        2 
  13  chr13_35340654     HCab    T    C        0      0        2 
  13  chr13_35340654     HPrz    T    C        0      0        2 
  13  chr13_35340654     ZBoe    T    C        0      0        2 
  13  chr13_35340654     ZGre    T    C      0.5      1        2 
  13  chr13_35340654     ZHar    T    C        0      0        2 
  13  chr13_35340654   Sample    T    C        0      0        2 
  13  chr13_35345006     AAsi    G    A        0      0        2 
  13  chr13_35345006     AKia    G    A        0      0        2 
  13  chr13_35345006     AOna    G    A        0      0        2 
  13  chr13_35345006     ASom    G    A        0      0        2 
  13  chr13_35345006     HCab    G    A        0      0        2 
  13  chr13_35345006     HPrz    G    A        0      0        2 
  13  chr13_35345006     ZBoe    G    A        0      0        2 
  13  chr13_35345006     ZGre    G    A        1      2        2 
  13  chr13_35345006     ZHar    G    A        0      0        2 
  13  chr13_35345006   Sample    G    A        0      0        2 
  13  chr13_35350777     AAsi    G    C        1      2        2 
  13  chr13_35350777     AKia    G    C        0      0        2 
  13  chr13_35350777     AOna    G    C        0      0        2 
  13  chr13_35350777     ASom    G    C        1      2        2 
  13  chr13_35350777     HCab    G    C        0      0        2 
  13  chr13_35350777     HPrz    G    C        0      0        2 
  13  chr13_35350777     ZBoe    G    C        0      0        2 
  13  chr13_35350777     ZGre    G    C        0      0        2 
  13  chr13_35350777     ZHar    G    C        0      0        2 
  13  chr13_35350777   Sample    G    C        1      2        2 
  13  chr13_35358926     AAsi    A    T        0      0        2 
  13  chr13_35358926     AKia    A    T        0      0        2 
  13  chr13_35358926     AOna    A    T        0      0        2 
  13  chr13_35358926     ASom    A    T        0      0        2 
  13  chr13_35358926     HCab    A    T        0      0        2 
  13  chr13_35358926     HPrz    A    T        0      0        2 
  13  chr13_35358926     ZBoe    A    T        0      0        2 
  13  chr13_35358926     ZGre    A    T        0      0        2 
  13  chr13_35358926     ZHar    A    T        1      2        2 
  13  chr13_35358926   Sample    A    T        0      0        2 
  13  chr13_35364794     AAsi    C    G        0      0        2 
  13  chr13_35364794     AKia    C    G        0      0        2 
  13  chr13_35364794     AOna    C    G        0      0        2 
  13  chr13_35364794     ASom    C    G        0      0        2 
  13  chr13_35364794     HCab    C    G        0      0        2 
  13  chr13_35364794     HPrz    C    G        0      0        2 
  13  chr13_35364794     ZBoe    C    G        1      2        2 
  13  chr13_35364794     ZGre    C    G        0      0        2 
  13  chr13_35364794     ZHar    C    G        0      0        2 
  13  chr13_35364794   Sample    C    G        0      0        2 
  13  chr13_35365917     AAsi    A    G        0      0        2 
  13  chr13_35365917     AKia    A    G        0      0        2 
  13  chr13_35365917     AOna    A    G        0      0        2 
  13  chr13_35365917     ASom    A    G      0.5      1        2 
  13  chr13_35365917     HCab    A    G        0      0        2 
  13  chr13_35365917     HPrz    A    G        0      0        2 
  13  chr13_35365917     ZBoe    A    G        0      0        2 
  13  chr13_35365917     ZGre    A    G        0      0        2 
  13  chr13_35365917     ZHar    A    G        0      0        2 
  13  chr13_35365917   Sample    A    G        0      0        2 
  13  chr13_35369615     AAsi    G    A        0      0        2 
  13  chr13_35369615     AKia    G    A        0      0        2 
  13  chr13_35369615     AOna    G    A        0      0        2 
  13  chr13_35369615     ASom    G    A        0      0        2 
  13  chr13_35369615     HCab    G    A        0      0        2 
  13  chr13_35369615     HPrz    G    A        0      0        2 
  13  chr13_35369615     ZBoe    G    A      0.5      1        2 
  13  chr13_35369615     ZGre    G    A        0      0        2 
  13  chr13_35369615     ZHar    G    A        0      0        2 
  13  chr13_35369615   Sample    G    A        0      0        2 
  13  chr13_35370656     AAsi    T    C        0      0        2 
  13  chr13_35370656     AKia    T    C        0      0        2 
  13  chr13_35370656     AOna    T    C        0      0        2 
  13  chr13_35370656     ASom    T    C        0      0        2 
  13  chr13_35370656     HCab    T    C        0      0        2 
  13  chr13_35370656     HPrz    T    C      0.5      1        2 
  13  chr13_35370656     ZBoe    T    C        0      0        2 
  13  chr13_35370656     ZGre    T    C        0      0        2 
  13  chr13_35370656     ZHar    T    C        0      0        2 
  13  chr13_35370656   Sample    T    C        0      0        2 
  13  chr13_35375501     AAsi    A    T        0      0        2 
  13  chr13_35375501     AKia    A    T        0      0        2 
  13  chr13_35375501     AOna    A    T        0      0        2 
  13  chr13_35375501     ASom    A    T        0      0        2 
  13  chr13_35375501     HCab    A    T        0      0        2 
  13  chr13_35375501     HPrz    A    T        0      0        2 
  13  chr13_35375501     ZBoe    A    T        0      0        2 
  13  chr13_35375501     ZGre    A    T      0.5      1        2 
  13  chr13_35375501     ZHar    A    T        0      0        2 
  13  chr13_35375501   Sample    A    T        0      0        2 
  13  chr13_35378579     AAsi    G    A      0.5      1        2 
  13  chr13_35378579     AKia    G    A        0      0        2 
  13  chr13_35378579     AOna    G    A        0      0        2 
  13  chr13_35378579     ASom    G    A      0.5      1        2 
  13  chr13_35378579     HCab    G    A        0      0        2 
  13  chr13_35378579     HPrz    G    A        0      0        2 
  13  chr13_35378579     ZBoe    G    A        0      0        2 
  13  chr13_35378579     ZGre    G    A        0      0        2 
  13  chr13_35378579     ZHar    G    A        0      0        2 
  13  chr13_35378579   Sample    G    A        0      0        2 
  13  chr13_35379384     AAsi    A    G        0      0        2 
  13  chr13_35379384     AKia    A    G        0      0        2 
  13  chr13_35379384     AOna    A    G        0      0        2 
  13  chr13_35379384     ASom    A    G        0      0        2 
  13  chr13_35379384     HCab    A    G        0      0        2 
  13  chr13_35379384     HPrz    A    G        0      0        2 
  13  chr13_35379384     ZBoe    A    G        1      2        2 
  13  chr13_35379384     ZGre    A    G        0      0        2 
  13  chr13_35379384     ZHar    A    G      0.5      1        2 
  13  chr13_35379384   Sample    A    G        0      0        2 
  13  chr13_35379868     AAsi    G    C        0      0        2 
  13  chr13_35379868     AKia    G    C        0      0        2 
  13  chr13_35379868     AOna    G    C        0      0        2 
  13  chr13_35379868     ASom    G    C        0      0        2 
  13  chr13_35379868     HCab    G    C        0      0        2 
  13  chr13_35379868     HPrz    G    C        0      0        2 
  13  chr13_35379868     ZBoe    G    C        0      0        2 
  13  chr13_35379868     ZGre    G    C        0      0        2 
  13  chr13_35379868     ZHar    G    C        1      2        2 
  13  chr13_35379868   Sample    G    C        0      0        2 
  13  chr13_35383072     AAsi    A    G        0      0        2 
  13  chr13_35383072     AKia    A    G        0      0        2 
  13  chr13_35383072     AOna    A    G        0      0        2 
  13  chr13_35383072     ASom    A    G        0      0        2 
  13  chr13_35383072     HCab    A    G        0      0        2 
  13  chr13_35383072     HPrz    A    G        0      0        2 
  13  chr13_35383072     ZBoe    A    G        0      0        2 
  13  chr13_35383072     ZGre    A    G        0      0        2 
  13  chr13_35383072     ZHar    A    G        1      2        2 
  13  chr13_35383072   Sample    A    G        0      0        2 
  13  chr13_35393404     AAsi    A    G        0      0        2 
  13  chr13_35393404     AKia    A    G        0      0        2 
  13  chr13_35393404     AOna    A    G        0      0        2 
  13  chr13_35393404     ASom    A    G        0      0        2 
  13  chr13_35393404     HCab    A    G        1      2        2 
  13  chr13_35393404     HPrz    A    G        1      2        2 
  13  chr13_35393404     ZBoe    A    G        0      0        2 
  13  chr13_35393404     ZGre    A    G        0      0        2 
  13  chr13_35393404     ZHar    A    G        0      0        2 
  13  chr13_35393404   Sample    A    G        0      0        2 
  13  chr13_35402945     AAsi    G    A        0      0        2 
  13  chr13_35402945     AKia    G    A        0      0        2 
  13  chr13_35402945     AOna    G    A        0      0        2 
  13  chr13_35402945     ASom    G    A        0      0        2 
  13  chr13_35402945     HCab    G    A        0      0        2 
  13  chr13_35402945     HPrz    G    A        0      0        2 
  13  chr13_35402945     ZBoe    G    A        0      0        2 
  13  chr13_35402945     ZGre    G    A        0      0        2 
  13  chr13_35402945     ZHar    G    A        1      2        2 
  13  chr13_35402945   Sample    G    A        0      0        2 
  13  chr13_35413993     AAsi    A    G        0      0        2 
  13  chr13_35413993     AKia    A    G        0      0        2 
  13  chr13_35413993     AOna    A    G        0      0        2 
  13  chr13_35413993     ASom    A    G        0      0        2 
  13  chr13_35413993     HCab    A    G        0      0        2 
  13  chr13_35413993     HPrz    A    G        0      0        2 
  13  chr13_35413993     ZBoe    A    G        0      0        2 
  13  chr13_35413993     ZGre    A    G        1      2        2 
  13  chr13_35413993     ZHar    A    G        0      0        2 
  13  chr13_35413993   Sample    A    G        0      0        2 
  13  chr13_35418808     AAsi    T    C        1      2        2 
  13  chr13_35418808     AKia    T    C        0      0        2 
  13  chr13_35418808     AOna    T    C        0      0        2 
  13  chr13_35418808     ASom    T    C        1      2        2 
  13  chr13_35418808     HCab    T    C        1      2        2 
  13  chr13_35418808     HPrz    T    C        1      2        2 
  13  chr13_35418808     ZBoe    T    C        0      0        2 
  13  chr13_35418808     ZGre    T    C        0      0        2 
  13  chr13_35418808     ZHar    T    C        0      0        2 
  13  chr13_35418808   Sample    T    C        1      2        2 
  13  chr13_35420805     AAsi    C    T        0      0        2 
  13  chr13_35420805     AKia    C    T        0      0        2 
  13  chr13_35420805     AOna    C    T        0      0        2 
  13  chr13_35420805     ASom    C    T        0      0        2 
  13  chr13_35420805     HCab    C    T        1      2        2 
  13  chr13_35420805     HPrz    C    T        1      2        2 
  13  chr13_35420805     ZBoe    C    T        0      0        2 
  13  chr13_35420805     ZGre    C    T        0      0        2 
  13  chr13_35420805     ZHar    C    T        0      0        2 
  13  chr13_35420805   Sample    C    T        0      0        2 
  13  chr13_35421143     AAsi    A    G        0      0        2 
  13  chr13_35421143     AKia    A    G        0      0        2 
  13  chr13_35421143     AOna    A    G        0      0        2 
  13  chr13_35421143     ASom    A    G        0      0        2 
  13  chr13_35421143     HCab    A    G        0      0        2 
  13  chr13_35421143     HPrz    A    G      0.5      1        2 
  13  chr13_35421143     ZBoe    A    G        0      0        2 
  13  chr13_35421143     ZGre    A    G        0      0        2 
  13  chr13_35421143     ZHar    A    G        0      0        2 
  13  chr13_35421143   Sample    A    G        0      0        2 
  13  chr13_35426728     AAsi    C    T        0      0        2 
  13  chr13_35426728     AKia    C    T        1      2        2 
  13  chr13_35426728     AOna    C    T        0      0        2 
  13  chr13_35426728     ASom    C    T        0      0        2 
  13  chr13_35426728     HCab    C    T        0      0        2 
  13  chr13_35426728     HPrz    C    T        0      0        2 
  13  chr13_35426728     ZBoe    C    T        0      0        2 
  13  chr13_35426728     ZGre    C    T        0      0        2 
  13  chr13_35426728     ZHar    C    T        0      0        2 
  13  chr13_35426728   Sample    C    T        0      0        2 
  13  chr13_35427274     AAsi    T    C      0.5      1        2 
  13  chr13_35427274     AKia    T    C        0      0        2 
  13  chr13_35427274     AOna    T    C        0      0        2 
  13  chr13_35427274     ASom    T    C        0      0        2 
  13  chr13_35427274     HCab    T    C        0      0        2 
  13  chr13_35427274     HPrz    T    C        0      0        2 
  13  chr13_35427274     ZBoe    T    C        0      0        2 
  13  chr13_35427274     ZGre    T    C        0      0        2 
  13  chr13_35427274     ZHar    T    C        0      0        2 
  13  chr13_35427274   Sample    T    C        0      0        2 
  13  chr13_35427402     AAsi    T    C        1      2        2 
  13  chr13_35427402     AKia    T    C        0      0        2 
  13  chr13_35427402     AOna    T    C        0      0        2 
  13  chr13_35427402     ASom    T    C        1      2        2 
  13  chr13_35427402     HCab    T    C        0      0        2 
  13  chr13_35427402     HPrz    T    C        0      0        2 
  13  chr13_35427402     ZBoe    T    C        0      0        2 
  13  chr13_35427402     ZGre    T    C        0      0        2 
  13  chr13_35427402     ZHar    T    C        0      0        2 
  13  chr13_35427402   Sample    T    C        1      2        2 
  13  chr13_35430811     AAsi    T    G        0      0        2 
  13  chr13_35430811     AKia    T    G        0      0        2 
  13  chr13_35430811     AOna    T    G        0      0        2 
  13  chr13_35430811     ASom    T    G        0      0        2 
  13  chr13_35430811     HCab    T    G        1      2        2 
  13  chr13_35430811     HPrz    T    G        1      2        2 
  13  chr13_35430811     ZBoe    T    G        0      0        2 
  13  chr13_35430811     ZGre    T    G        0      0        2 
  13  chr13_35430811     ZHar    T    G        0      0        2 
  13  chr13_35430811   Sample    T    G        0      0        2 
  13  chr13_35435955     AAsi    A    G        1      2        2 
  13  chr13_35435955     AKia    A    G        0      0        2 
  13  chr13_35435955     AOna    A    G        0      0        2 
  13  chr13_35435955     ASom    A    G        1      2        2 
  13  chr13_35435955     HCab    A    G        0      0        2 
  13  chr13_35435955     HPrz    A    G        0      0        2 
  13  chr13_35435955     ZBoe    A    G        0      0        2 
  13  chr13_35435955     ZGre    A    G        0      0        2 
  13  chr13_35435955     ZHar    A    G        0      0        2 
  13  chr13_35435955   Sample    A    G        1      2        2 
  13  chr13_35436781     AAsi    A    G        0      0        2 
  13  chr13_35436781     AKia    A    G        0      0        2 
  13  chr13_35436781     AOna    A    G        0      0        2 
  13  chr13_35436781     ASom    A    G        0      0        2 
  13  chr13_35436781     HCab    A    G        1      2        2 
  13  chr13_35436781     HPrz    A    G        1      2        2 
  13  chr13_35436781     ZBoe    A    G        0      0        2 
  13  chr13_35436781     ZGre    A    G        0      0        2 
  13  chr13_35436781     ZHar    A    G        0      0        2 
  13  chr13_35436781   Sample    A    G        0      0        2 
  13  chr13_35437376     AAsi    A    G        0      0        2 
  13  chr13_35437376     AKia    A    G        0      0        2 
  13  chr13_35437376     AOna    A    G        0      0        2 
  13  chr13_35437376     ASom    A    G        0      0        2 
  13  chr13_35437376     HCab    A    G        0      0        2 
  13  chr13_35437376     HPrz    A    G        0      0        2 
  13  chr13_35437376     ZBoe    A    G        1      2        2 
  13  chr13_35437376     ZGre    A    G        0      0        2 
  13  chr13_35437376     ZHar    A    G        0      0        2 
  13  chr13_35437376   Sample    A    G        0      0        2 
  13  chr13_35443467     AAsi    T    C        0      0        2 
  13  chr13_35443467     AKia    T    C        1      2        2 
  13  chr13_35443467     AOna    T    C        0      0        2 
  13  chr13_35443467     ASom    T    C        0      0        2 
  13  chr13_35443467     HCab    T    C        0      0        2 
  13  chr13_35443467     HPrz    T    C        0      0        2 
  13  chr13_35443467     ZBoe    T    C        0      0        2 
  13  chr13_35443467     ZGre    T    C        0      0        2 
  13  chr13_35443467     ZHar    T    C        0      0        2 
  13  chr13_35443467   Sample    T    C        0      0        2 
  13  chr13_35445010     AAsi    T    G      0.5      1        2 
  13  chr13_35445010     AKia    T    G        0      0        2 
  13  chr13_35445010     AOna    T    G        0      0        2 
  13  chr13_35445010     ASom    T    G        0      0        2 
  13  chr13_35445010     HCab    T    G        0      0        2 
  13  chr13_35445010     HPrz    T    G        0      0        2 
  13  chr13_35445010     ZBoe    T    G        0      0        2 
  13  chr13_35445010     ZGre    T    G        0      0        2 
  13  chr13_35445010     ZHar    T    G        0      0        2 
  13  chr13_35445010   Sample    T    G        0      0        2 
  13  chr13_35448143     AAsi    A    G        0      0        2 
  13  chr13_35448143     AKia    A    G      0.5      1        2 
  13  chr13_35448143     AOna    A    G        1      2        2 
  13  chr13_35448143     ASom    A    G        0      0        2 
  13  chr13_35448143     HCab    A    G        0      0        2 
  13  chr13_35448143     HPrz    A    G        0      0        2 
  13  chr13_35448143     ZBoe    A    G        0      0        2 
  13  chr13_35448143     ZGre    A    G        0      0        2 
  13  chr13_35448143     ZHar    A    G        0      0        2 
  13  chr13_35448143   Sample    A    G        0      0        2 
  13  chr13_35457972     AAsi    A    G        0      0        2 
  13  chr13_35457972     AKia    A    G        0      0        2 
  13  chr13_35457972     AOna    A    G        0      0        2 
  13  chr13_35457972     ASom    A    G        0      0        2 
  13  chr13_35457972     HCab    A    G        0      0        2 
  13  chr13_35457972     HPrz    A    G        0      0        2 
  13  chr13_35457972     ZBoe    A    G        0      0        2 
  13  chr13_35457972     ZGre    A    G        1      2        2 
  13  chr13_35457972     ZHar    A    G        0      0        2 
  13  chr13_35457972   Sample    A    G        0      0        2 
  13  chr13_35463478     AAsi    T    C        0      0        2 
  13  chr13_35463478     AKia    T    C        0      0        2 
  13  chr13_35463478     AOna    T    C        0      0        2 
  13  chr13_35463478     ASom    T    C        0      0        2 
  13  chr13_35463478     HCab    T    C        0      0        2 
  13  chr13_35463478     HPrz    T    C        0      0        2 
  13  chr13_35463478     ZBoe    T    C        0      0        2 
  13  chr13_35463478     ZGre    T    C        0      0        2 
  13  chr13_35463478     ZHar    T    C        1      2        2 
  13  chr13_35463478   Sample    T    C        0      0        2 
  13  chr13_35463706     AAsi    G    C        0      0        2 
  13  chr13_35463706     AKia    G    C        0      0        2 
  13  chr13_35463706     AOna    G    C        0      0        2 
  13  chr13_35463706     ASom    G    C        0      0        2 
  13  chr13_35463706     HCab    G    C        0      0        2 
  13  chr13_35463706     HPrz    G    C        0      0        2 
  13  chr13_35463706     ZBoe    G    C      0.5      1        2 
  13  chr13_35463706     ZGre    G    C        0      0        2 
  13  chr13_35463706     ZHar    G    C        0      0        2 
  13  chr13_35463706   Sample    G    C        0      0        2 
  13  chr13_35465838     AAsi    A    C        0      0        2 
  13  chr13_35465838     AKia    A    C      0.5      1        2 
  13  chr13_35465838     AOna    A    C        0      0        2 
  13  chr13_35465838     ASom    A    C        0      0        2 
  13  chr13_35465838     HCab    A    C        0      0        2 
  13  chr13_35465838     HPrz    A    C        0      0        2 
  13  chr13_35465838     ZBoe    A    C        0      0        2 
  13  chr13_35465838     ZGre    A    C        0      0        2 
  13  chr13_35465838     ZHar    A    C        0      0        2 
  13  chr13_35465838   Sample    A    C        0      0        2 
  13  chr13_35466117     AAsi    G    A        0      0        2 
  13  chr13_35466117     AKia    G    A        0      0        2 
  13  chr13_35466117     AOna    G    A        0      0        2 
  13  chr13_35466117     ASom    G    A        0      0        2 
  13  chr13_35466117     HCab    G    A        1      2        2 
  13  chr13_35466117     HPrz    G    A        1      2        2 
  13  chr13_35466117     ZBoe    G    A        0      0        2 
  13  chr13_35466117     ZGre    G    A        0      0        2 
  13  chr13_35466117     ZHar    G    A        0      0        2 
  13  chr13_35466117   Sample    G    A        0      0        2 
  13  chr13_35478894     AAsi    G    T        1      2        2 
  13  chr13_35478894     AKia    G    T        0      0        2 
  13  chr13_35478894     AOna    G    T        0      0        2 
  13  chr13_35478894     ASom    G    T        1      2        2 
  13  chr13_35478894     HCab    G    T        0      0        2 
  13  chr13_35478894     HPrz    G    T        0      0        2 
  13  chr13_35478894     ZBoe    G    T        0      0        2 
  13  chr13_35478894     ZGre    G    T        0      0        2 
  13  chr13_35478894     ZHar    G    T        0      0        2 
  13  chr13_35478894   Sample    G    T        1      2        2 
  13  chr13_35486185     AAsi    T    C        0      0        2 
  13  chr13_35486185     AKia    T    C        0      0        2 
  13  chr13_35486185     AOna    T    C        0      0        2 
  13  chr13_35486185     ASom    T    C        0      0        2 
  13  chr13_35486185     HCab    T    C        1      2        2 
  13  chr13_35486185     HPrz    T    C        1      2        2 
  13  chr13_35486185     ZBoe    T    C        0      0        2 
  13  chr13_35486185     ZGre    T    C        0      0        2 
  13  chr13_35486185     ZHar    T    C        0      0        2 
  13  chr13_35486185   Sample    T    C        0      0        2 
  13  chr13_35501966     AAsi    T    C        0      0        2 
  13  chr13_35501966     AKia    T    C        1      2        2 
  13  chr13_35501966     AOna    T    C        0      0        2 
  13  chr13_35501966     ASom    T    C      0.5      1        2 
  13  chr13_35501966     HCab    T    C        0      0        2 
  13  chr13_35501966     HPrz    T    C        0      0        2 
  13  chr13_35501966     ZBoe    T    C        0      0        2 
  13  chr13_35501966     ZGre    T    C        0      0        2 
  13  chr13_35501966     ZHar    T    C        0      0        2 
  13  chr13_35501966   Sample    T    C        0      0        2 
  13  chr13_35502158     AAsi    C    T        0      0        2 
  13  chr13_35502158     AKia    C    T        0      0        2 
  13  chr13_35502158     AOna    C    T      0.5      1        2 
  13  chr13_35502158     ASom    C    T        0      0        2 
  13  chr13_35502158     HCab    C    T        0      0        2 
  13  chr13_35502158     HPrz    C    T        0      0        2 
  13  chr13_35502158     ZBoe    C    T        0      0        2 
  13  chr13_35502158     ZGre    C    T        0      0        2 
  13  chr13_35502158     ZHar    C    T        0      0        2 
  13  chr13_35502158   Sample    C    T        0      0        2 
  13  chr13_35523940     AAsi    C    G        0      0        2 
  13  chr13_35523940     AKia    C    G        0      0        2 
  13  chr13_35523940     AOna    C    G        0      0        2 
  13  chr13_35523940     ASom    C    G        0      0        2 
  13  chr13_35523940     HCab    C    G        0      0        2 
  13  chr13_35523940     HPrz    C    G      0.5      1        2 
  13  chr13_35523940     ZBoe    C    G        0      0        2 
  13  chr13_35523940     ZGre    C    G        0      0        2 
  13  chr13_35523940     ZHar    C    G        0      0        2 
  13  chr13_35523940   Sample    C    G        0      0        2 
  13  chr13_35526164     AAsi    A    C        0      0        2 
  13  chr13_35526164     AKia    A    C        0      0        2 
  13  chr13_35526164     AOna    A    C        0      0        2 
  13  chr13_35526164     ASom    A    C        0      0        2 
  13  chr13_35526164     HCab    A    C        1      2        2 
  13  chr13_35526164     HPrz    A    C        1      2        2 
  13  chr13_35526164     ZBoe    A    C        0      0        2 
  13  chr13_35526164     ZGre    A    C        0      0        2 
  13  chr13_35526164     ZHar    A    C        0      0        2 
  13  chr13_35526164   Sample    A    C        0      0        2 
  13  chr13_35529466     AAsi    A    G        0      0        2 
  13  chr13_35529466     AKia    A    G        0      0        2 
  13  chr13_35529466     AOna    A    G        0      0        2 
  13  chr13_35529466     ASom    A    G        0      0        2 
  13  chr13_35529466     HCab    A    G        0      0        2 
  13  chr13_35529466     HPrz    A    G        0      0        2 
  13  chr13_35529466     ZBoe    A    G      0.5      1        2 
  13  chr13_35529466     ZGre    A    G        0      0        2 
  13  chr13_35529466     ZHar    A    G        0      0        2 
  13  chr13_35529466   Sample    A    G        0      0        2 
  13  chr13_35531138     AAsi    G    A        0      0        2 
  13  chr13_35531138     AKia    G    A        0      0        2 
  13  chr13_35531138     AOna    G    A        0      0        2 
  13  chr13_35531138     ASom    G    A        0      0        2 
  13  chr13_35531138     HCab    G    A        1      2        2 
  13  chr13_35531138     HPrz    G    A        1      2        2 
  13  chr13_35531138     ZBoe    G    A        0      0        2 
  13  chr13_35531138     ZGre    G    A        0      0        2 
  13  chr13_35531138     ZHar    G    A        0      0        2 
  13  chr13_35531138   Sample    G    A        0      0        2 
  13  chr13_35531967     AAsi    G    T        0      0        2 
  13  chr13_35531967     AKia    G    T        0      0        2 
  13  chr13_35531967     AOna    G    T        0      0        2 
  13  chr13_35531967     ASom    G    T        0      0        2 
  13  chr13_35531967     HCab    G    T        1      2        2 
  13  chr13_35531967     HPrz    G    T        1      2        2 
  13  chr13_35531967     ZBoe    G    T        0      0        2 
  13  chr13_35531967     ZGre    G    T        0      0        2 
  13  chr13_35531967     ZHar    G    T        0      0        2 
  13  chr13_35531967   Sample    G    T        0      0        2 
  13  chr13_35534477     AAsi    T    G        0      0        2 
  13  chr13_35534477     AKia    T    G        0      0        2 
  13  chr13_35534477     AOna    T    G        0      0        2 
  13  chr13_35534477     ASom    T    G        0      0        2 
  13  chr13_35534477     HCab    T    G        0      0        2 
  13  chr13_35534477     HPrz    T    G      0.5      1        2 
  13  chr13_35534477     ZBoe    T    G        0      0        2 
  13  chr13_35534477     ZGre    T    G        0      0        2 
  13  chr13_35534477     ZHar    T    G        0      0        2 
  13  chr13_35534477   Sample    T    G        0      0        2 
  13  chr13_35534619     AAsi    C    T        0      0        2 
  13  chr13_35534619     AKia    C    T        0      0        2 
  13  chr13_35534619     AOna    C    T        0      0        2 
  13  chr13_35534619     ASom    C    T        0      0        2 
  13  chr13_35534619     HCab    C    T        0      0        2 
  13  chr13_35534619     HPrz    C    T        0      0        2 
  13  chr13_35534619     ZBoe    C    T      0.5      1        2 
  13  chr13_35534619     ZGre    C    T        0      0        2 
  13  chr13_35534619     ZHar    C    T        0      0        2 
  13  chr13_35534619   Sample    C    T        0      0        2 
  13  chr13_35542084     AAsi    T    G        0      0        2 
  13  chr13_35542084     AKia    T    G        0      0        2 
  13  chr13_35542084     AOna    T    G        0      0        2 
  13  chr13_35542084     ASom    T    G        0      0        2 
  13  chr13_35542084     HCab    T    G        0      0        2 
  13  chr13_35542084     HPrz    T    G        0      0        2 
  13  chr13_35542084     ZBoe    T    G        0      0        2 
  13  chr13_35542084     ZGre    T    G      0.5      1        2 
  13  chr13_35542084     ZHar    T    G        0      0        2 
  13  chr13_35542084   Sample    T    G        0      0        2 
  13  chr13_35543935     AAsi    A    G        1      2        2 
  13  chr13_35543935     AKia    A    G        0      0        2 
  13  chr13_35543935     AOna    A    G        0      0        2 
  13  chr13_35543935     ASom    A    G        1      2        2 
  13  chr13_35543935     HCab    A    G        0      0        2 
  13  chr13_35543935     HPrz    A    G        0      0        2 
  13  chr13_35543935     ZBoe    A    G        0      0        2 
  13  chr13_35543935     ZGre    A    G        0      0        2 
  13  chr13_35543935     ZHar    A    G        0      0        2 
  13  chr13_35543935   Sample    A    G        1      2        2 
  13  chr13_35545142     AAsi    G    C        0      0        2 
  13  chr13_35545142     AKia    G    C        0      0        2 
  13  chr13_35545142     AOna    G    C        0      0        2 
  13  chr13_35545142     ASom    G    C        0      0        2 
  13  chr13_35545142     HCab    G    C        1      2        2 
  13  chr13_35545142     HPrz    G    C        1      2        2 
  13  chr13_35545142     ZBoe    G    C        0      0        2 
  13  chr13_35545142     ZGre    G    C        0      0        2 
  13  chr13_35545142     ZHar    G    C        0      0        2 
  13  chr13_35545142   Sample    G    C        0      0        2 
  13  chr13_35551228     AAsi    A    G        0      0        2 
  13  chr13_35551228     AKia    A    G        0      0        2 
  13  chr13_35551228     AOna    A    G        0      0        2 
  13  chr13_35551228     ASom    A    G        0      0        2 
  13  chr13_35551228     HCab    A    G        1      2        2 
  13  chr13_35551228     HPrz    A    G        1      2        2 
  13  chr13_35551228     ZBoe    A    G        0      0        2 
  13  chr13_35551228     ZGre    A    G        0      0        2 
  13  chr13_35551228     ZHar    A    G        0      0        2 
  13  chr13_35551228   Sample    A    G        0      0        2 
  13  chr13_35553652     AAsi    T    C        0      0        2 
  13  chr13_35553652     AKia    T    C        0      0        2 
  13  chr13_35553652     AOna    T    C        0      0        2 
  13  chr13_35553652     ASom    T    C        0      0        2 
  13  chr13_35553652     HCab    T    C        0      0        2 
  13  chr13_35553652     HPrz    T    C        0      0        2 
  13  chr13_35553652     ZBoe    T    C        0      0        2 
  13  chr13_35553652     ZGre    T    C      0.5      1        2 
  13  chr13_35553652     ZHar    T    C      0.5      1        2 
  13  chr13_35553652   Sample    T    C        0      0        2 
  13  chr13_35555631     AAsi    T    C        0      0        2 
  13  chr13_35555631     AKia    T    C        0      0        2 
  13  chr13_35555631     AOna    T    C        0      0        2 
  13  chr13_35555631     ASom    T    C        0      0        2 
  13  chr13_35555631     HCab    T    C        0      0        2 
  13  chr13_35555631     HPrz    T    C        0      0        2 
  13  chr13_35555631     ZBoe    T    C        0      0        2 
  13  chr13_35555631     ZGre    T    C        0      0        2 
  13  chr13_35555631     ZHar    T    C      0.5      1        2 
  13  chr13_35555631   Sample    T    C        0      0        2 
  13  chr13_35556104     AAsi    G    C        0      0        2 
  13  chr13_35556104     AKia    G    C        0      0        2 
  13  chr13_35556104     AOna    G    C        0      0        2 
  13  chr13_35556104     ASom    G    C      0.5      1        2 
  13  chr13_35556104     HCab    G    C        0      0        2 
  13  chr13_35556104     HPrz    G    C        0      0        2 
  13  chr13_35556104     ZBoe    G    C        0      0        2 
  13  chr13_35556104     ZGre    G    C        0      0        2 
  13  chr13_35556104     ZHar    G    C        0      0        2 
  13  chr13_35556104   Sample    G    C        0      0        2 
  13  chr13_35568170     AAsi    T    C        0      0        2 
  13  chr13_35568170     AKia    T    C        0      0        2 
  13  chr13_35568170     AOna    T    C        0      0        2 
  13  chr13_35568170     ASom    T    C        0      0        2 
  13  chr13_35568170     HCab    T    C        0      0        2 
  13  chr13_35568170     HPrz    T    C        0      0        2 
  13  chr13_35568170     ZBoe    T    C        0      0        2 
  13  chr13_35568170     ZGre    T    C        0      0        2 
  13  chr13_35568170     ZHar    T    C      0.5      1        2 
  13  chr13_35568170   Sample    T    C        0      0        2 
  13  chr13_35568294     AAsi    G    A        0      0        2 
  13  chr13_35568294     AKia    G    A        0      0        2 
  13  chr13_35568294     AOna    G    A        0      0        2 
  13  chr13_35568294     ASom    G    A        0      0        2 
  13  chr13_35568294     HCab    G    A        1      2        2 
  13  chr13_35568294     HPrz    G    A      0.5      1        2 
  13  chr13_35568294     ZBoe    G    A        0      0        2 
  13  chr13_35568294     ZGre    G    A        0      0        2 
  13  chr13_35568294     ZHar    G    A        0      0        2 
  13  chr13_35568294   Sample    G    A        0      0        2 
  13  chr13_35571465     AAsi    C    T        0      0        2 
  13  chr13_35571465     AKia    C    T        0      0        2 
  13  chr13_35571465     AOna    C    T        0      0        2 
  13  chr13_35571465     ASom    C    T        0      0        2 
  13  chr13_35571465     HCab    C    T        0      0        2 
  13  chr13_35571465     HPrz    C    T        0      0        2 
  13  chr13_35571465     ZBoe    C    T      0.5      1        2 
  13  chr13_35571465     ZGre    C    T        0      0        2 
  13  chr13_35571465     ZHar    C    T        0      0        2 
  13  chr13_35571465   Sample    C    T        0      0        2 
  13  chr13_35573780     AAsi    T    C        0      0        2 
  13  chr13_35573780     AKia    T    C        0      0        2 
  13  chr13_35573780     AOna    T    C        0      0        2 
  13  chr13_35573780     ASom    T    C        0      0        2 
  13  chr13_35573780     HCab    T    C        0      0        2 
  13  chr13_35573780     HPrz    T    C      0.5      1        2 
  13  chr13_35573780     ZBoe    T    C        0      0        2 
  13  chr13_35573780     ZGre    T    C        0      0        2 
  13  chr13_35573780     ZHar    T    C        0      0        2 
  13  chr13_35573780   Sample    T    C        0      0        2 
  13  chr13_35577875     AAsi    T    C        0      0        2 
  13  chr13_35577875     AKia    T    C        0      0        2 
  13  chr13_35577875     AOna    T    C        0      0        2 
  13  chr13_35577875     ASom    T    C        0      0        2 
  13  chr13_35577875     HCab    T    C        1      2        2 
  13  chr13_35577875     HPrz    T    C        1      2        2 
  13  chr13_35577875     ZBoe    T    C        0      0        2 
  13  chr13_35577875     ZGre    T    C        0      0        2 
  13  chr13_35577875     ZHar    T    C        0      0        2 
  13  chr13_35577875   Sample    T    C        0      0        2 
  13  chr13_35579567     AAsi    T    C        0      0        2 
  13  chr13_35579567     AKia    T    C        0      0        2 
  13  chr13_35579567     AOna    T    C        0      0        2 
  13  chr13_35579567     ASom    T    C        0      0        2 
  13  chr13_35579567     HCab    T    C        0      0        2 
  13  chr13_35579567     HPrz    T    C        0      0        2 
  13  chr13_35579567     ZBoe    T    C        0      0        2 
  13  chr13_35579567     ZGre    T    C        0      0        2 
  13  chr13_35579567     ZHar    T    C        1      2        2 
  13  chr13_35579567   Sample    T    C        0      0        2 
  13  chr13_35580549     AAsi    C    G        0      0        2 
  13  chr13_35580549     AKia    C    G        0      0        2 
  13  chr13_35580549     AOna    C    G        0      0        2 
  13  chr13_35580549     ASom    C    G        0      0        2 
  13  chr13_35580549     HCab    C    G        1      2        2 
  13  chr13_35580549     HPrz    C    G        1      2        2 
  13  chr13_35580549     ZBoe    C    G        0      0        2 
  13  chr13_35580549     ZGre    C    G        0      0        2 
  13  chr13_35580549     ZHar    C    G        0      0        2 
  13  chr13_35580549   Sample    C    G        0      0        2 
  13  chr13_35583959     AAsi    T    C        0      0        2 
  13  chr13_35583959     AKia    T    C        0      0        2 
  13  chr13_35583959     AOna    T    C        0      0        2 
  13  chr13_35583959     ASom    T    C        0      0        2 
  13  chr13_35583959     HCab    T    C        1      2        2 
  13  chr13_35583959     HPrz    T    C        0      0        2 
  13  chr13_35583959     ZBoe    T    C        0      0        2 
  13  chr13_35583959     ZGre    T    C        0      0        2 
  13  chr13_35583959     ZHar    T    C        0      0        2 
  13  chr13_35583959   Sample    T    C        0      0        2 
  13  chr13_35585937     AAsi    A    G        0      0        2 
  13  chr13_35585937     AKia    A    G      0.5      1        2 
  13  chr13_35585937     AOna    A    G        0      0        2 
  13  chr13_35585937     ASom    A    G        0      0        2 
  13  chr13_35585937     HCab    A    G        0      0        2 
  13  chr13_35585937     HPrz    A    G        0      0        2 
  13  chr13_35585937     ZBoe    A    G        0      0        2 
  13  chr13_35585937     ZGre    A    G        0      0        2 
  13  chr13_35585937     ZHar    A    G        0      0        2 
  13  chr13_35585937   Sample    A    G        0      0        2 
  13  chr13_35586916     AAsi    A    G        0      0        2 
  13  chr13_35586916     AKia    A    G        0      0        2 
  13  chr13_35586916     AOna    A    G        0      0        2 
  13  chr13_35586916     ASom    A    G        0      0        2 
  13  chr13_35586916     HCab    A    G        1      2        2 
  13  chr13_35586916     HPrz    A    G        1      2        2 
  13  chr13_35586916     ZBoe    A    G        0      0        2 
  13  chr13_35586916     ZGre    A    G        0      0        2 
  13  chr13_35586916     ZHar    A    G        0      0        2 
  13  chr13_35586916   Sample    A    G        0      0        2 
  13  chr13_35588610     AAsi    C    T        0      0        2 
  13  chr13_35588610     AKia    C    T        0      0        2 
  13  chr13_35588610     AOna    C    T        0      0        2 
  13  chr13_35588610     ASom    C    T        0      0        2 
  13  chr13_35588610     HCab    C    T        1      2        2 
  13  chr13_35588610     HPrz    C    T        0      0        2 
  13  chr13_35588610     ZBoe    C    T        0      0        2 
  13  chr13_35588610     ZGre    C    T        0      0        2 
  13  chr13_35588610     ZHar    C    T        0      0        2 
  13  chr13_35588610   Sample    C    T        0      0        2 
  13  chr13_35589499     AAsi    T    C      0.5      1        2 
  13  chr13_35589499     AKia    T    C        0      0        2 
  13  chr13_35589499     AOna    T    C        0      0        2 
  13  chr13_35589499     ASom    T    C        0      0        2 
  13  chr13_35589499     HCab    T    C        0      0        2 
  13  chr13_35589499     HPrz    T    C        0      0        2 
  13  chr13_35589499     ZBoe    T    C        0      0        2 
  13  chr13_35589499     ZGre    T    C        0      0        2 
  13  chr13_35589499     ZHar    T    C        0      0        2 
  13  chr13_35589499   Sample    T    C        0      0        2 
  13  chr13_35589914     AAsi    G    A        0      0        2 
  13  chr13_35589914     AKia    G    A        0      0        2 
  13  chr13_35589914     AOna    G    A        0      0        2 
  13  chr13_35589914     ASom    G    A        0      0        2 
  13  chr13_35589914     HCab    G    A        0      0        2 
  13  chr13_35589914     HPrz    G    A        0      0        2 
  13  chr13_35589914     ZBoe    G    A        0      0        2 
  13  chr13_35589914     ZGre    G    A      0.5      1        2 
  13  chr13_35589914     ZHar    G    A        0      0        2 
  13  chr13_35589914   Sample    G    A        0      0        2 
  13  chr13_35594236     AAsi    C    T        0      0        2 
  13  chr13_35594236     AKia    C    T        0      0        2 
  13  chr13_35594236     AOna    C    T        0      0        2 
  13  chr13_35594236     ASom    C    T        0      0        2 
  13  chr13_35594236     HCab    C    T        1      2        2 
  13  chr13_35594236     HPrz    C    T        1      2        2 
  13  chr13_35594236     ZBoe    C    T        0      0        2 
  13  chr13_35594236     ZGre    C    T        0      0        2 
  13  chr13_35594236     ZHar    C    T        0      0        2 
  13  chr13_35594236   Sample    C    T        0      0        2 
  13  chr13_35594594     AAsi    T    A        0      0        2 
  13  chr13_35594594     AKia    T    A        0      0        2 
  13  chr13_35594594     AOna    T    A        0      0        2 
  13  chr13_35594594     ASom    T    A        0      0        2 
  13  chr13_35594594     HCab    T    A        1      2        2 
  13  chr13_35594594     HPrz    T    A        1      2        2 
  13  chr13_35594594     ZBoe    T    A        0      0        2 
  13  chr13_35594594     ZGre    T    A        0      0        2 
  13  chr13_35594594     ZHar    T    A        0      0        2 
  13  chr13_35594594   Sample    T    A        0      0        2 
  13  chr13_35595508     AAsi    T    C        0      0        2 
  13  chr13_35595508     AKia    T    C        0      0        2 
  13  chr13_35595508     AOna    T    C        0      0        2 
  13  chr13_35595508     ASom    T    C        0      0        2 
  13  chr13_35595508     HCab    T    C        0      0        2 
  13  chr13_35595508     HPrz    T    C        0      0        2 
  13  chr13_35595508     ZBoe    T    C        0      0        2 
  13  chr13_35595508     ZGre    T    C      0.5      1        2 
  13  chr13_35595508     ZHar    T    C        0      0        2 
  13  chr13_35595508   Sample    T    C        0      0        2 
  13  chr13_35602819     AAsi    A    G        0      0        2 
  13  chr13_35602819     AKia    A    G        0      0        2 
  13  chr13_35602819     AOna    A    G        0      0        2 
  13  chr13_35602819     ASom    A    G      0.5      1        2 
  13  chr13_35602819     HCab    A    G        0      0        2 
  13  chr13_35602819     HPrz    A    G        0      0        2 
  13  chr13_35602819     ZBoe    A    G        0      0        2 
  13  chr13_35602819     ZGre    A    G        0      0        2 
  13  chr13_35602819     ZHar    A    G        0      0        2 
  13  chr13_35602819   Sample    A    G        0      0        2 
  13  chr13_35603700     AAsi    G    A        0      0        2 
  13  chr13_35603700     AKia    G    A        0      0        2 
  13  chr13_35603700     AOna    G    A        0      0        2 
  13  chr13_35603700     ASom    G    A        0      0        2 
  13  chr13_35603700     HCab    G    A        0      0        2 
  13  chr13_35603700     HPrz    G    A        0      0        2 
  13  chr13_35603700     ZBoe    G    A      0.5      1        2 
  13  chr13_35603700     ZGre    G    A        0      0        2 
  13  chr13_35603700     ZHar    G    A        0      0        2 
  13  chr13_35603700   Sample    G    A        0      0        2 
  13  chr13_35605188     AAsi    G    A        0      0        2 
  13  chr13_35605188     AKia    G    A        0      0        2 
  13  chr13_35605188     AOna    G    A        0      0        2 
  13  chr13_35605188     ASom    G    A        0      0        2 
  13  chr13_35605188     HCab    G    A        0      0        2 
  13  chr13_35605188     HPrz    G    A        0      0        2 
  13  chr13_35605188     ZBoe    G    A        0      0        2 
  13  chr13_35605188     ZGre    G    A        0      0        2 
  13  chr13_35605188     ZHar    G    A        1      2        2 
  13  chr13_35605188   Sample    G    A        0      0        2 
  13  chr13_35608176     AAsi    G    A        0      0        2 
  13  chr13_35608176     AKia    G    A        0      0        2 
  13  chr13_35608176     AOna    G    A      0.5      1        2 
  13  chr13_35608176     ASom    G    A        0      0        2 
  13  chr13_35608176     HCab    G    A        0      0        2 
  13  chr13_35608176     HPrz    G    A        0      0        2 
  13  chr13_35608176     ZBoe    G    A        0      0        2 
  13  chr13_35608176     ZGre    G    A        0      0        2 
  13  chr13_35608176     ZHar    G    A        0      0        2 
  13  chr13_35608176   Sample    G    A        0      0        2 
  13  chr13_35612030     AAsi    G    C        0      0        2 
  13  chr13_35612030     AKia    G    C        0      0        2 
  13  chr13_35612030     AOna    G    C        0      0        2 
  13  chr13_35612030     ASom    G    C        0      0        2 
  13  chr13_35612030     HCab    G    C        1      2        2 
  13  chr13_35612030     HPrz    G    C        1      2        2 
  13  chr13_35612030     ZBoe    G    C        0      0        2 
  13  chr13_35612030     ZGre    G    C        0      0        2 
  13  chr13_35612030     ZHar    G    C        0      0        2 
  13  chr13_35612030   Sample    G    C        0      0        2 
  13  chr13_35613391     AAsi    G    A        0      0        2 
  13  chr13_35613391     AKia    G    A        0      0        2 
  13  chr13_35613391     AOna    G    A        0      0        2 
  13  chr13_35613391     ASom    G    A        0      0        2 
  13  chr13_35613391     HCab    G    A        0      0        2 
  13  chr13_35613391     HPrz    G    A      0.5      1        2 
  13  chr13_35613391     ZBoe    G    A        0      0        2 
  13  chr13_35613391     ZGre    G    A        0      0        2 
  13  chr13_35613391     ZHar    G    A        0      0        2 
  13  chr13_35613391   Sample    G    A        0      0        2 
  13  chr13_35615245     AAsi    A    G        0      0        2 
  13  chr13_35615245     AKia    A    G        0      0        2 
  13  chr13_35615245     AOna    A    G        0      0        2 
  13  chr13_35615245     ASom    A    G        0      0        2 
  13  chr13_35615245     HCab    A    G        0      0        2 
  13  chr13_35615245     HPrz    A    G        0      0        2 
  13  chr13_35615245     ZBoe    A    G        0      0        2 
  13  chr13_35615245     ZGre    A    G        0      0        2 
  13  chr13_35615245     ZHar    A    G        1      2        2 
  13  chr13_35615245   Sample    A    G        0      0        2 
  13  chr13_35620961     AAsi    T    C        0      0        2 
  13  chr13_35620961     AKia    T    C        0      0        2 
  13  chr13_35620961     AOna    T    C        0      0        2 
  13  chr13_35620961     ASom    T    C        0      0        2 
  13  chr13_35620961     HCab    T    C        0      0        2 
  13  chr13_35620961     HPrz    T    C        0      0        2 
  13  chr13_35620961     ZBoe    T    C        1      2        2 
  13  chr13_35620961     ZGre    T    C        1      2        2 
  13  chr13_35620961     ZHar    T    C        1      2        2 
  13  chr13_35620961   Sample    T    C        0      0        2 
  13  chr13_35621545     AAsi    T    G        0      0        2 
  13  chr13_35621545     AKia    T    G        0      0        2 
  13  chr13_35621545     AOna    T    G        0      0        2 
  13  chr13_35621545     ASom    T    G        0      0        2 
  13  chr13_35621545     HCab    T    G        1      2        2 
  13  chr13_35621545     HPrz    T    G        1      2        2 
  13  chr13_35621545     ZBoe    T    G        0      0        2 
  13  chr13_35621545     ZGre    T    G        0      0        2 
  13  chr13_35621545     ZHar    T    G        0      0        2 
  13  chr13_35621545   Sample    T    G        0      0        2 
  13  chr13_35622880     AAsi    C    T        0      0        2 
  13  chr13_35622880     AKia    C    T        0      0        2 
  13  chr13_35622880     AOna    C    T        0      0        2 
  13  chr13_35622880     ASom    C    T        0      0        2 
  13  chr13_35622880     HCab    C    T        0      0        2 
  13  chr13_35622880     HPrz    C    T        0      0        2 
  13  chr13_35622880     ZBoe    C    T        1      2        2 
  13  chr13_35622880     ZGre    C    T        0      0        2 
  13  chr13_35622880     ZHar    C    T        0      0        2 
  13  chr13_35622880   Sample    C    T        0      0        2 
  13  chr13_35630111     AAsi    T    C        0      0        2 
  13  chr13_35630111     AKia    T    C        0      0        2 
  13  chr13_35630111     AOna    T    C        0      0        2 
  13  chr13_35630111     ASom    T    C        0      0        2 
  13  chr13_35630111     HCab    T    C        1      2        2 
  13  chr13_35630111     HPrz    T    C        1      2        2 
  13  chr13_35630111     ZBoe    T    C        0      0        2 
  13  chr13_35630111     ZGre    T    C        0      0        2 
  13  chr13_35630111     ZHar    T    C        0      0        2 
  13  chr13_35630111   Sample    T    C        0      0        2 
  13  chr13_35630255     AAsi    C    A        0      0        2 
  13  chr13_35630255     AKia    C    A        0      0        2 
  13  chr13_35630255     AOna    C    A      0.5      1        2 
  13  chr13_35630255     ASom    C    A        0      0        2 
  13  chr13_35630255     HCab    C    A        0      0        2 
  13  chr13_35630255     HPrz    C    A        0      0        2 
  13  chr13_35630255     ZBoe    C    A        0      0        2 
  13  chr13_35630255     ZGre    C    A        0      0        2 
  13  chr13_35630255     ZHar    C    A        0      0        2 
  13  chr13_35630255   Sample    C    A        0      0        2 
  13  chr13_35634644     AAsi    C    T      0.5      1        2 
  13  chr13_35634644     AKia    C    T        0      0        2 
  13  chr13_35634644     AOna    C    T        0      0        2 
  13  chr13_35634644     ASom    C    T        0      0        2 
  13  chr13_35634644     HCab    C    T        0      0        2 
  13  chr13_35634644     HPrz    C    T        0      0        2 
  13  chr13_35634644     ZBoe    C    T        0      0        2 
  13  chr13_35634644     ZGre    C    T        0      0        2 
  13  chr13_35634644     ZHar    C    T        0      0        2 
  13  chr13_35634644   Sample    C    T        0      0        2 
  13  chr13_35635226     AAsi    G    A        0      0        2 
  13  chr13_35635226     AKia    G    A        0      0        2 
  13  chr13_35635226     AOna    G    A        0      0        2 
  13  chr13_35635226     ASom    G    A        0      0        2 
  13  chr13_35635226     HCab    G    A        0      0        2 
  13  chr13_35635226     HPrz    G    A        0      0        2 
  13  chr13_35635226     ZBoe    G    A      0.5      1        2 
  13  chr13_35635226     ZGre    G    A        0      0        2 
  13  chr13_35635226     ZHar    G    A        0      0        2 
  13  chr13_35635226   Sample    G    A        0      0        2 
  13  chr13_35646173     AAsi    A    G        0      0        2 
  13  chr13_35646173     AKia    A    G        0      0        2 
  13  chr13_35646173     AOna    A    G        0      0        2 
  13  chr13_35646173     ASom    A    G      0.5      1        2 
  13  chr13_35646173     HCab    A    G        0      0        2 
  13  chr13_35646173     HPrz    A    G        0      0        2 
  13  chr13_35646173     ZBoe    A    G        0      0        2 
  13  chr13_35646173     ZGre    A    G        0      0        2 
  13  chr13_35646173     ZHar    A    G        0      0        2 
  13  chr13_35646173   Sample    A    G        0      0        2 
  13  chr13_35646696     AAsi    T    C        0      0        2 
  13  chr13_35646696     AKia    T    C        1      2        2 
  13  chr13_35646696     AOna    T    C        0      0        2 
  13  chr13_35646696     ASom    T    C        0      0        2 
  13  chr13_35646696     HCab    T    C        0      0        2 
  13  chr13_35646696     HPrz    T    C        0      0        2 
  13  chr13_35646696     ZBoe    T    C        1      2        2 
  13  chr13_35646696     ZGre    T    C        1      2        2 
  13  chr13_35646696     ZHar    T    C        1      2        2 
  13  chr13_35646696   Sample    T    C        0      0        2 
  13  chr13_35654468     AAsi    T    G        0      0        2 
  13  chr13_35654468     AKia    T    G        0      0        2 
  13  chr13_35654468     AOna    T    G        0      0        2 
  13  chr13_35654468     ASom    T    G        0      0        2 
  13  chr13_35654468     HCab    T    G        1      2        2 
  13  chr13_35654468     HPrz    T    G        1      2        2 
  13  chr13_35654468     ZBoe    T    G        0      0        2 
  13  chr13_35654468     ZGre    T    G        0      0        2 
  13  chr13_35654468     ZHar    T    G        0      0        2 
  13  chr13_35654468   Sample    T    G        0      0        2 
  13  chr13_35657728     AAsi    G    A        0      0        2 
  13  chr13_35657728     AKia    G    A        0      0        2 
  13  chr13_35657728     AOna    G    A        0      0        2 
  13  chr13_35657728     ASom    G    A        0      0        2 
  13  chr13_35657728     HCab    G    A        1      2        2 
  13  chr13_35657728     HPrz    G    A        1      2        2 
  13  chr13_35657728     ZBoe    G    A        0      0        2 
  13  chr13_35657728     ZGre    G    A        0      0        2 
  13  chr13_35657728     ZHar    G    A        0      0        2 
  13  chr13_35657728   Sample    G    A        0      0        2 
  13  chr13_35673435     AAsi    G    T        0      0        2 
  13  chr13_35673435     AKia    G    T        0      0        2 
  13  chr13_35673435     AOna    G    T        0      0        2 
  13  chr13_35673435     ASom    G    T      0.5      1        2 
  13  chr13_35673435     HCab    G    T        0      0        2 
  13  chr13_35673435     HPrz    G    T        0      0        2 
  13  chr13_35673435     ZBoe    G    T        0      0        2 
  13  chr13_35673435     ZGre    G    T        0      0        2 
  13  chr13_35673435     ZHar    G    T        0      0        2 
  13  chr13_35673435   Sample    G    T        0      0        2 
  13  chr13_35680777     AAsi    A    T        0      0        2 
  13  chr13_35680777     AKia    A    T      0.5      1        2 
  13  chr13_35680777     AOna    A    T      0.5      1        2 
  13  chr13_35680777     ASom    A    T        0      0        2 
  13  chr13_35680777     HCab    A    T        0      0        2 
  13  chr13_35680777     HPrz    A    T        0      0        2 
  13  chr13_35680777     ZBoe    A    T        0      0        2 
  13  chr13_35680777     ZGre    A    T        0      0        2 
  13  chr13_35680777     ZHar    A    T        0      0        2 
  13  chr13_35680777   Sample    A    T        0      0        2 
  13  chr13_35681879     AAsi    T    C        0      0        2 
  13  chr13_35681879     AKia    T    C        0      0        2 
  13  chr13_35681879     AOna    T    C        0      0        2 
  13  chr13_35681879     ASom    T    C        0      0        2 
  13  chr13_35681879     HCab    T    C        0      0        2 
  13  chr13_35681879     HPrz    T    C        0      0        2 
  13  chr13_35681879     ZBoe    T    C        1      2        2 
  13  chr13_35681879     ZGre    T    C        0      0        2 
  13  chr13_35681879     ZHar    T    C        0      0        2 
  13  chr13_35681879   Sample    T    C        0      0        2 
  13  chr13_35683383     AAsi    A    G        0      0        2 
  13  chr13_35683383     AKia    A    G        0      0        2 
  13  chr13_35683383     AOna    A    G        0      0        2 
  13  chr13_35683383     ASom    A    G        0      0        2 
  13  chr13_35683383     HCab    A    G        1      2        2 
  13  chr13_35683383     HPrz    A    G        1      2        2 
  13  chr13_35683383     ZBoe    A    G        0      0        2 
  13  chr13_35683383     ZGre    A    G        0      0        2 
  13  chr13_35683383     ZHar    A    G        0      0        2 
  13  chr13_35683383   Sample    A    G        0      0        2 
  13  chr13_35683544     AAsi    A    G        0      0        2 
  13  chr13_35683544     AKia    A    G        0      0        2 
  13  chr13_35683544     AOna    A    G        0      0        2 
  13  chr13_35683544     ASom    A    G        0      0        2 
  13  chr13_35683544     HCab    A    G        0      0        2 
  13  chr13_35683544     HPrz    A    G        0      0        2 
  13  chr13_35683544     ZBoe    A    G        0      0        2 
  13  chr13_35683544     ZGre    A    G      0.5      1        2 
  13  chr13_35683544     ZHar    A    G        0      0        2 
  13  chr13_35683544   Sample    A    G        0      0        2 
  13  chr13_35685236     AAsi    G    A        0      0        2 
  13  chr13_35685236     AKia    G    A        0      0        2 
  13  chr13_35685236     AOna    G    A        0      0        2 
  13  chr13_35685236     ASom    G    A        0      0        2 
  13  chr13_35685236     HCab    G    A        0      0        2 
  13  chr13_35685236     HPrz    G    A      0.5      1        2 
  13  chr13_35685236     ZBoe    G    A        0      0        2 
  13  chr13_35685236     ZGre    G    A        0      0        2 
  13  chr13_35685236     ZHar    G    A        0      0        2 
  13  chr13_35685236   Sample    G    A        0      0        2 
  13  chr13_35688024     AAsi    G    A        0      0        2 
  13  chr13_35688024     AKia    G    A        0      0        2 
  13  chr13_35688024     AOna    G    A        0      0        2 
  13  chr13_35688024     ASom    G    A        0      0        2 
  13  chr13_35688024     HCab    G    A        1      2        2 
  13  chr13_35688024     HPrz    G    A        1      2        2 
  13  chr13_35688024     ZBoe    G    A        0      0        2 
  13  chr13_35688024     ZGre    G    A        0      0        2 
  13  chr13_35688024     ZHar    G    A        0      0        2 
  13  chr13_35688024   Sample    G    A        0      0        2 
  13  chr13_35689165     AAsi    A    T        0      0        2 
  13  chr13_35689165     AKia    A    T        0      0        2 
  13  chr13_35689165     AOna    A    T        0      0        2 
  13  chr13_35689165     ASom    A    T        0      0        2 
  13  chr13_35689165     HCab    A    T        0      0        2 
  13  chr13_35689165     HPrz    A    T        0      0        2 
  13  chr13_35689165     ZBoe    A    T        0      0        2 
  13  chr13_35689165     ZGre    A    T        0      0        2 
  13  chr13_35689165     ZHar    A    T        1      2        2 
  13  chr13_35689165   Sample    A    T        0      0        2 
  13  chr13_35704045     AAsi    T    C        0      0        2 
  13  chr13_35704045     AKia    T    C        0      0        2 
  13  chr13_35704045     AOna    T    C        0      0        2 
  13  chr13_35704045     ASom    T    C        0      0        2 
  13  chr13_35704045     HCab    T    C        0      0        2 
  13  chr13_35704045     HPrz    T    C        0      0        2 
  13  chr13_35704045     ZBoe    T    C        0      0        2 
  13  chr13_35704045     ZGre    T    C      0.5      1        2 
  13  chr13_35704045     ZHar    T    C        0      0        2 
  13  chr13_35704045   Sample    T    C        0      0        2 
  13  chr13_35706791     AAsi    A    G        0      0        2 
  13  chr13_35706791     AKia    A    G      0.5      1        2 
  13  chr13_35706791     AOna    A    G        1      2        2 
  13  chr13_35706791     ASom    A    G        0      0        2 
  13  chr13_35706791     HCab    A    G        0      0        2 
  13  chr13_35706791     HPrz    A    G        0      0        2 
  13  chr13_35706791     ZBoe    A    G        0      0        2 
  13  chr13_35706791     ZGre    A    G        0      0        2 
  13  chr13_35706791     ZHar    A    G        0      0        2 
  13  chr13_35706791   Sample    A    G        0      0        2 
  13  chr13_35710727     AAsi    C    T        0      0        2 
  13  chr13_35710727     AKia    C    T        0      0        2 
  13  chr13_35710727     AOna    C    T        0      0        2 
  13  chr13_35710727     ASom    C    T        0      0        2 
  13  chr13_35710727     HCab    C    T        0      0        2 
  13  chr13_35710727     HPrz    C    T        0      0        2 
  13  chr13_35710727     ZBoe    C    T      0.5      1        2 
  13  chr13_35710727     ZGre    C    T        0      0        2 
  13  chr13_35710727     ZHar    C    T        0      0        2 
  13  chr13_35710727   Sample    C    T        0      0        2 
  13  chr13_35712309     AAsi    G    T        0      0        2 
  13  chr13_35712309     AKia    G    T        0      0        2 
  13  chr13_35712309     AOna    G    T        0      0        2 
  13  chr13_35712309     ASom    G    T        0      0        2 
  13  chr13_35712309     HCab    G    T        1      2        2 
  13  chr13_35712309     HPrz    G    T        1      2        2 
  13  chr13_35712309     ZBoe    G    T        0      0        2 
  13  chr13_35712309     ZGre    G    T        0      0        2 
  13  chr13_35712309     ZHar    G    T        0      0        2 
  13  chr13_35712309   Sample    G    T        0      0        2 
  13  chr13_35712695     AAsi    G    T        0      0        2 
  13  chr13_35712695     AKia    G    T        0      0        2 
  13  chr13_35712695     AOna    G    T        0      0        2 
  13  chr13_35712695     ASom    G    T        0      0        2 
  13  chr13_35712695     HCab    G    T        1      2        2 
  13  chr13_35712695     HPrz    G    T        1      2        2 
  13  chr13_35712695     ZBoe    G    T        0      0        2 
  13  chr13_35712695     ZGre    G    T        0      0        2 
  13  chr13_35712695     ZHar    G    T        0      0        2 
  13  chr13_35712695   Sample    G    T        0      0        2 
  13  chr13_35714823     AAsi    G    T        0      0        2 
  13  chr13_35714823     AKia    G    T        0      0        2 
  13  chr13_35714823     AOna    G    T        0      0        2 
  13  chr13_35714823     ASom    G    T        0      0        2 
  13  chr13_35714823     HCab    G    T        0      0        2 
  13  chr13_35714823     HPrz    G    T        0      0        2 
  13  chr13_35714823     ZBoe    G    T      0.5      1        2 
  13  chr13_35714823     ZGre    G    T        0      0        2 
  13  chr13_35714823     ZHar    G    T        0      0        2 
  13  chr13_35714823   Sample    G    T        0      0        2 
  13  chr13_35734297     AAsi    G    C        0      0        2 
  13  chr13_35734297     AKia    G    C        0      0        2 
  13  chr13_35734297     AOna    G    C      0.5      1        2 
  13  chr13_35734297     ASom    G    C        0      0        2 
  13  chr13_35734297     HCab    G    C        0      0        2 
  13  chr13_35734297     HPrz    G    C        0      0        2 
  13  chr13_35734297     ZBoe    G    C        0      0        2 
  13  chr13_35734297     ZGre    G    C        0      0        2 
  13  chr13_35734297     ZHar    G    C        0      0        2 
  13  chr13_35734297   Sample    G    C        0      0        2 
  13  chr13_35735901     AAsi    T    C        0      0        2 
  13  chr13_35735901     AKia    T    C        0      0        2 
  13  chr13_35735901     AOna    T    C        0      0        2 
  13  chr13_35735901     ASom    T    C        0      0        2 
  13  chr13_35735901     HCab    T    C        0      0        2 
  13  chr13_35735901     HPrz    T    C        0      0        2 
  13  chr13_35735901     ZBoe    T    C        0      0        2 
  13  chr13_35735901     ZGre    T    C      0.5      1        2 
  13  chr13_35735901     ZHar    T    C        0      0        2 
  13  chr13_35735901   Sample    T    C        0      0        2 
  13  chr13_35738956     AAsi    A    C        0      0        2 
  13  chr13_35738956     AKia    A    C        0      0        2 
  13  chr13_35738956     AOna    A    C        0      0        2 
  13  chr13_35738956     ASom    A    C        0      0        2 
  13  chr13_35738956     HCab    A    C        1      2        2 
  13  chr13_35738956     HPrz    A    C        1      2        2 
  13  chr13_35738956     ZBoe    A    C        0      0        2 
  13  chr13_35738956     ZGre    A    C        0      0        2 
  13  chr13_35738956     ZHar    A    C        0      0        2 
  13  chr13_35738956   Sample    A    C        0      0        2 
  13  chr13_35741866     AAsi    A    G        1      2        2 
  13  chr13_35741866     AKia    A    G        0      0        2 
  13  chr13_35741866     AOna    A    G        0      0        2 
  13  chr13_35741866     ASom    A    G        1      2        2 
  13  chr13_35741866     HCab    A    G        0      0        2 
  13  chr13_35741866     HPrz    A    G        0      0        2 
  13  chr13_35741866     ZBoe    A    G        1      2        2 
  13  chr13_35741866     ZGre    A    G        0      0        2 
  13  chr13_35741866     ZHar    A    G        0      0        2 
  13  chr13_35741866   Sample    A    G        1      2        2 
  13  chr13_35753021     AAsi    T    C        0      0        2 
  13  chr13_35753021     AKia    T    C        0      0        2 
  13  chr13_35753021     AOna    T    C        0      0        2 
  13  chr13_35753021     ASom    T    C        0      0        2 
  13  chr13_35753021     HCab    T    C        0      0        2 
  13  chr13_35753021     HPrz    T    C        0      0        2 
  13  chr13_35753021     ZBoe    T    C        0      0        2 
  13  chr13_35753021     ZGre    T    C        1      2        2 
  13  chr13_35753021     ZHar    T    C        0      0        2 
  13  chr13_35753021   Sample    T    C        0      0        2 
  13  chr13_35755633     AAsi    C    T        0      0        2 
  13  chr13_35755633     AKia    C    T        0      0        2 
  13  chr13_35755633     AOna    C    T        0      0        2 
  13  chr13_35755633     ASom    C    T        0      0        2 
  13  chr13_35755633     HCab    C    T        0      0        2 
  13  chr13_35755633     HPrz    C    T        0      0        2 
  13  chr13_35755633     ZBoe    C    T      0.5      1        2 
  13  chr13_35755633     ZGre    C    T        0      0        2 
  13  chr13_35755633     ZHar    C    T        0      0        2 
  13  chr13_35755633   Sample    C    T        0      0        2 
  13  chr13_35756530     AAsi    A    G        0      0        2 
  13  chr13_35756530     AKia    A    G        0      0        2 
  13  chr13_35756530     AOna    A    G        0      0        2 
  13  chr13_35756530     ASom    A    G        0      0        2 
  13  chr13_35756530     HCab    A    G        0      0        2 
  13  chr13_35756530     HPrz    A    G        0      0        2 
  13  chr13_35756530     ZBoe    A    G      0.5      1        2 
  13  chr13_35756530     ZGre    A    G        0      0        2 
  13  chr13_35756530     ZHar    A    G        0      0        2 
  13  chr13_35756530   Sample    A    G        0      0        2 
  13  chr13_35760212     AAsi    G    A        0      0        2 
  13  chr13_35760212     AKia    G    A        0      0        2 
  13  chr13_35760212     AOna    G    A        0      0        2 
  13  chr13_35760212     ASom    G    A        0      0        2 
  13  chr13_35760212     HCab    G    A        0      0        2 
  13  chr13_35760212     HPrz    G    A        0      0        2 
  13  chr13_35760212     ZBoe    G    A      0.5      1        2 
  13  chr13_35760212     ZGre    G    A        1      2        2 
  13  chr13_35760212     ZHar    G    A        0      0        2 
  13  chr13_35760212   Sample    G    A        0      0        2 
  13  chr13_35764655     AAsi    T    G        0      0        2 
  13  chr13_35764655     AKia    T    G        0      0        2 
  13  chr13_35764655     AOna    T    G        0      0        2 
  13  chr13_35764655     ASom    T    G        0      0        2 
  13  chr13_35764655     HCab    T    G      0.5      1        2 
  13  chr13_35764655     HPrz    T    G        0      0        2 
  13  chr13_35764655     ZBoe    T    G        0      0        2 
  13  chr13_35764655     ZGre    T    G        0      0        2 
  13  chr13_35764655     ZHar    T    G        0      0        2 
  13  chr13_35764655   Sample    T    G        0      0        2 
  13  chr13_35765107     AAsi    T    C        0      0        2 
  13  chr13_35765107     AKia    T    C        0      0        2 
  13  chr13_35765107     AOna    T    C      0.5      1        2 
  13  chr13_35765107     ASom    T    C        0      0        2 
  13  chr13_35765107     HCab    T    C        0      0        2 
  13  chr13_35765107     HPrz    T    C        0      0        2 
  13  chr13_35765107     ZBoe    T    C        0      0        2 
  13  chr13_35765107     ZGre    T    C        0      0        2 
  13  chr13_35765107     ZHar    T    C        0      0        2 
  13  chr13_35765107   Sample    T    C        0      0        2 
  13  chr13_35765111     AAsi    T    C        0      0        2 
  13  chr13_35765111     AKia    T    C        0      0        2 
  13  chr13_35765111     AOna    T    C        0      0        2 
  13  chr13_35765111     ASom    T    C        0      0        2 
  13  chr13_35765111     HCab    T    C        1      2        2 
  13  chr13_35765111     HPrz    T    C        1      2        2 
  13  chr13_35765111     ZBoe    T    C        0      0        2 
  13  chr13_35765111     ZGre    T    C        0      0        2 
  13  chr13_35765111     ZHar    T    C        0      0        2 
  13  chr13_35765111   Sample    T    C        0      0        2 
  13  chr13_35765946     AAsi    A    G        0      0        2 
  13  chr13_35765946     AKia    A    G        1      2        2 
  13  chr13_35765946     AOna    A    G      0.5      1        2 
  13  chr13_35765946     ASom    A    G        0      0        2 
  13  chr13_35765946     HCab    A    G        0      0        2 
  13  chr13_35765946     HPrz    A    G        0      0        2 
  13  chr13_35765946     ZBoe    A    G        0      0        2 
  13  chr13_35765946     ZGre    A    G        0      0        2 
  13  chr13_35765946     ZHar    A    G        0      0        2 
  13  chr13_35765946   Sample    A    G        0      0        2 
  13  chr13_35768676     AAsi    G    A        0      0        2 
  13  chr13_35768676     AKia    G    A        0      0        2 
  13  chr13_35768676     AOna    G    A        0      0        2 
  13  chr13_35768676     ASom    G    A        0      0        2 
  13  chr13_35768676     HCab    G    A        0      0        2 
  13  chr13_35768676     HPrz    G    A        0      0        2 
  13  chr13_35768676     ZBoe    G    A        0      0        2 
  13  chr13_35768676     ZGre    G    A        1      2        2 
  13  chr13_35768676     ZHar    G    A        0      0        2 
  13  chr13_35768676   Sample    G    A        0      0        2 
  13  chr13_35769559     AAsi    C    T        0      0        2 
  13  chr13_35769559     AKia    C    T      0.5      1        2 
  13  chr13_35769559     AOna    C    T      0.5      1        2 
  13  chr13_35769559     ASom    C    T        0      0        2 
  13  chr13_35769559     HCab    C    T        0      0        2 
  13  chr13_35769559     HPrz    C    T        0      0        2 
  13  chr13_35769559     ZBoe    C    T        0      0        2 
  13  chr13_35769559     ZGre    C    T        0      0        2 
  13  chr13_35769559     ZHar    C    T        0      0        2 
  13  chr13_35769559   Sample    C    T        0      0        2 
  13  chr13_35787165     AAsi    G    A        0      0        2 
  13  chr13_35787165     AKia    G    A        0      0        2 
  13  chr13_35787165     AOna    G    A        0      0        2 
  13  chr13_35787165     ASom    G    A        0      0        2 
  13  chr13_35787165     HCab    G    A        0      0        2 
  13  chr13_35787165     HPrz    G    A        0      0        2 
  13  chr13_35787165     ZBoe    G    A        1      2        2 
  13  chr13_35787165     ZGre    G    A        0      0        2 
  13  chr13_35787165     ZHar    G    A        0      0        2 
  13  chr13_35787165   Sample    G    A        0      0        2 
  13  chr13_35790737     AAsi    T    A        1      2        2 
  13  chr13_35790737     AKia    T    A        0      0        2 
  13  chr13_35790737     AOna    T    A        0      0        2 
  13  chr13_35790737     ASom    T    A        1      2        2 
  13  chr13_35790737     HCab    T    A        0      0        2 
  13  chr13_35790737     HPrz    T    A        0      0        2 
  13  chr13_35790737     ZBoe    T    A        0      0        2 
  13  chr13_35790737     ZGre    T    A        0      0        2 
  13  chr13_35790737     ZHar    T    A        1      2        2 
  13  chr13_35790737   Sample    T    A        1      2        2 
  13  chr13_35792631     AAsi    C    T        0      0        2 
  13  chr13_35792631     AKia    C    T        0      0        2 
  13  chr13_35792631     AOna    C    T        0      0        2 
  13  chr13_35792631     ASom    C    T        0      0        2 
  13  chr13_35792631     HCab    C    T        0      0        2 
  13  chr13_35792631     HPrz    C    T        0      0        2 
  13  chr13_35792631     ZBoe    C    T        0      0        2 
  13  chr13_35792631     ZGre    C    T        0      0        2 
  13  chr13_35792631     ZHar    C    T        1      2        2 
  13  chr13_35792631   Sample    C    T        0      0        2 
  13  chr13_35795326     AAsi    G    A        0      0        2 
  13  chr13_35795326     AKia    G    A        1      2        2 
  13  chr13_35795326     AOna    G    A        1      2        2 
  13  chr13_35795326     ASom    G    A        0      0        2 
  13  chr13_35795326     HCab    G    A        0      0        2 
  13  chr13_35795326     HPrz    G    A        0      0        2 
  13  chr13_35795326     ZBoe    G    A        1      2        2 
  13  chr13_35795326     ZGre    G    A        0      0        2 
  13  chr13_35795326     ZHar    G    A        0      0        2 
  13  chr13_35795326   Sample    G    A        0      0        2 
  13  chr13_35796591     AAsi    T    C        0      0        2 
  13  chr13_35796591     AKia    T    C        0      0        2 
  13  chr13_35796591     AOna    T    C        0      0        2 
  13  chr13_35796591     ASom    T    C        0      0        2 
  13  chr13_35796591     HCab    T    C        1      2        2 
  13  chr13_35796591     HPrz    T    C        0      0        2 
  13  chr13_35796591     ZBoe    T    C        0      0        2 
  13  chr13_35796591     ZGre    T    C        0      0        2 
  13  chr13_35796591     ZHar    T    C        0      0        2 
  13  chr13_35796591   Sample    T    C        0      0        2 
  13  chr13_35798798     AAsi    C    G        0      0        2 
  13  chr13_35798798     AKia    C    G        0      0        2 
  13  chr13_35798798     AOna    C    G        0      0        2 
  13  chr13_35798798     ASom    C    G        0      0        2 
  13  chr13_35798798     HCab    C    G        1      2        2 
  13  chr13_35798798     HPrz    C    G        1      2        2 
  13  chr13_35798798     ZBoe    C    G        0      0        2 
  13  chr13_35798798     ZGre    C    G        0      0        2 
  13  chr13_35798798     ZHar    C    G        0      0        2 
  13  chr13_35798798   Sample    C    G        0      0        2 
  13  chr13_35800245     AAsi    A    G        0      0        2 
  13  chr13_35800245     AKia    A    G        1      2        2 
  13  chr13_35800245     AOna    A    G        1      2        2 
  13  chr13_35800245     ASom    A    G        0      0        2 
  13  chr13_35800245     HCab    A    G        0      0        2 
  13  chr13_35800245     HPrz    A    G        0      0        2 
  13  chr13_35800245     ZBoe    A    G        0      0        2 
  13  chr13_35800245     ZGre    A    G        0      0        2 
  13  chr13_35800245     ZHar    A    G        0      0        2 
  13  chr13_35800245   Sample    A    G        0      0        2 
  13  chr13_35805505     AAsi    A    G        0      0        2 
  13  chr13_35805505     AKia    A    G        0      0        2 
  13  chr13_35805505     AOna    A    G        0      0        2 
  13  chr13_35805505     ASom    A    G        0      0        2 
  13  chr13_35805505     HCab    A    G        0      0        2 
  13  chr13_35805505     HPrz    A    G        0      0        2 
  13  chr13_35805505     ZBoe    A    G        0      0        2 
  13  chr13_35805505     ZGre    A    G      0.5      1        2 
  13  chr13_35805505     ZHar    A    G        0      0        2 
  13  chr13_35805505   Sample    A    G        0      0        2 
  13  chr13_35805806     AAsi    A    G        0      0        2 
  13  chr13_35805806     AKia    A    G      0.5      1        2 
  13  chr13_35805806     AOna    A    G        0      0        2 
  13  chr13_35805806     ASom    A    G        0      0        2 
  13  chr13_35805806     HCab    A    G        0      0        2 
  13  chr13_35805806     HPrz    A    G        0      0        2 
  13  chr13_35805806     ZBoe    A    G        0      0        2 
  13  chr13_35805806     ZGre    A    G        0      0        2 
  13  chr13_35805806     ZHar    A    G        0      0        2 
  13  chr13_35805806   Sample    A    G        0      0        2 
  13  chr13_35807349     AAsi    T    C        0      0        2 
  13  chr13_35807349     AKia    T    C        0      0        2 
  13  chr13_35807349     AOna    T    C        0      0        2 
  13  chr13_35807349     ASom    T    C        0      0        2 
  13  chr13_35807349     HCab    T    C        0      0        2 
  13  chr13_35807349     HPrz    T    C        0      0        2 
  13  chr13_35807349     ZBoe    T    C      0.5      1        2 
  13  chr13_35807349     ZGre    T    C        0      0        2 
  13  chr13_35807349     ZHar    T    C        0      0        2 
  13  chr13_35807349   Sample    T    C        0      0        2 
  13  chr13_35820727     AAsi    C    T        0      0        2 
  13  chr13_35820727     AKia    C    T        0      0        2 
  13  chr13_35820727     AOna    C    T        0      0        2 
  13  chr13_35820727     ASom    C    T      0.5      1        2 
  13  chr13_35820727     HCab    C    T        0      0        2 
  13  chr13_35820727     HPrz    C    T        0      0        2 
  13  chr13_35820727     ZBoe    C    T        0      0        2 
  13  chr13_35820727     ZGre    C    T        0      0        2 
  13  chr13_35820727     ZHar    C    T        0      0        2 
  13  chr13_35820727   Sample    C    T        0      0        2 
  13  chr13_35822989     AAsi    A    T        0      0        2 
  13  chr13_35822989     AKia    A    T        0      0        2 
  13  chr13_35822989     AOna    A    T        0      0        2 
  13  chr13_35822989     ASom    A    T        0      0        2 
  13  chr13_35822989     HCab    A    T        1      2        2 
  13  chr13_35822989     HPrz    A    T        1      2        2 
  13  chr13_35822989     ZBoe    A    T        0      0        2 
  13  chr13_35822989     ZGre    A    T        0      0        2 
  13  chr13_35822989     ZHar    A    T        0      0        2 
  13  chr13_35822989   Sample    A    T        0      0        2 
  13  chr13_35823178     AAsi    A    C        0      0        2 
  13  chr13_35823178     AKia    A    C        0      0        2 
  13  chr13_35823178     AOna    A    C        0      0        2 
  13  chr13_35823178     ASom    A    C        1      2        2 
  13  chr13_35823178     HCab    A    C        0      0        2 
  13  chr13_35823178     HPrz    A    C        0      0        2 
  13  chr13_35823178     ZBoe    A    C        0      0        2 
  13  chr13_35823178     ZGre    A    C        0      0        2 
  13  chr13_35823178     ZHar    A    C        0      0        2 
  13  chr13_35823178   Sample    A    C        0      0        2 
  13  chr13_35825003     AAsi    G    A        0      0        2 
  13  chr13_35825003     AKia    G    A        0      0        2 
  13  chr13_35825003     AOna    G    A        0      0        2 
  13  chr13_35825003     ASom    G    A        0      0        2 
  13  chr13_35825003     HCab    G    A        0      0        2 
  13  chr13_35825003     HPrz    G    A        1      2        2 
  13  chr13_35825003     ZBoe    G    A        0      0        2 
  13  chr13_35825003     ZGre    G    A        0      0        2 
  13  chr13_35825003     ZHar    G    A        0      0        2 
  13  chr13_35825003   Sample    G    A        0      0        2 
  13  chr13_35829254     AAsi    G    A        0      0        2 
  13  chr13_35829254     AKia    G    A        0      0        2 
  13  chr13_35829254     AOna    G    A        0      0        2 
  13  chr13_35829254     ASom    G    A        0      0        2 
  13  chr13_35829254     HCab    G    A        0      0        2 
  13  chr13_35829254     HPrz    G    A        0      0        2 
  13  chr13_35829254     ZBoe    G    A        0      0        2 
  13  chr13_35829254     ZGre    G    A        0      0        2 
  13  chr13_35829254     ZHar    G    A        1      2        2 
  13  chr13_35829254   Sample    G    A        0      0        2 
  13  chr13_35834435     AAsi    A    G        0      0        2 
  13  chr13_35834435     AKia    A    G        0      0        2 
  13  chr13_35834435     AOna    A    G        0      0        2 
  13  chr13_35834435     ASom    A    G        0      0        2 
  13  chr13_35834435     HCab    A    G        0      0        2 
  13  chr13_35834435     HPrz    A    G      0.5      1        2 
  13  chr13_35834435     ZBoe    A    G        0      0        2 
  13  chr13_35834435     ZGre    A    G        0      0        2 
  13  chr13_35834435     ZHar    A    G        0      0        2 
  13  chr13_35834435   Sample    A    G        0      0        2 
  13  chr13_35837674     AAsi    T    C        0      0        2 
  13  chr13_35837674     AKia    T    C        0      0        2 
  13  chr13_35837674     AOna    T    C      0.5      1        2 
  13  chr13_35837674     ASom    T    C        0      0        2 
  13  chr13_35837674     HCab    T    C        0      0        2 
  13  chr13_35837674     HPrz    T    C        0      0        2 
  13  chr13_35837674     ZBoe    T    C        0      0        2 
  13  chr13_35837674     ZGre    T    C        0      0        2 
  13  chr13_35837674     ZHar    T    C        0      0        2 
  13  chr13_35837674   Sample    T    C        0      0        2 
  13  chr13_35844770     AAsi    G    A        0      0        2 
  13  chr13_35844770     AKia    G    A        0      0        2 
  13  chr13_35844770     AOna    G    A        0      0        2 
  13  chr13_35844770     ASom    G    A        0      0        2 
  13  chr13_35844770     HCab    G    A        1      2        2 
  13  chr13_35844770     HPrz    G    A        1      2        2 
  13  chr13_35844770     ZBoe    G    A        0      0        2 
  13  chr13_35844770     ZGre    G    A        0      0        2 
  13  chr13_35844770     ZHar    G    A        0      0        2 
  13  chr13_35844770   Sample    G    A        0      0        2 
  13  chr13_35850118     AAsi    G    A        0      0        2 
  13  chr13_35850118     AKia    G    A        0      0        2 
  13  chr13_35850118     AOna    G    A        0      0        2 
  13  chr13_35850118     ASom    G    A        0      0        2 
  13  chr13_35850118     HCab    G    A        1      2        2 
  13  chr13_35850118     HPrz    G    A        1      2        2 
  13  chr13_35850118     ZBoe    G    A        0      0        2 
  13  chr13_35850118     ZGre    G    A        0      0        2 
  13  chr13_35850118     ZHar    G    A        0      0        2 
  13  chr13_35850118   Sample    G    A        0      0        2 
  13  chr13_35857074     AAsi    A    G        0      0        2 
  13  chr13_35857074     AKia    A    G        0      0        2 
  13  chr13_35857074     AOna    A    G        0      0        2 
  13  chr13_35857074     ASom    A    G        0      0        2 
  13  chr13_35857074     HCab    A    G        0      0        2 
  13  chr13_35857074     HPrz    A    G        0      0        2 
  13  chr13_35857074     ZBoe    A    G        0      0        2 
  13  chr13_35857074     ZGre    A    G        0      0        2 
  13  chr13_35857074     ZHar    A    G        1      2        2 
  13  chr13_35857074   Sample    A    G        0      0        2 
  13  chr13_35862997     AAsi    C    T        0      0        2 
  13  chr13_35862997     AKia    C    T        0      0        2 
  13  chr13_35862997     AOna    C    T        0      0        2 
  13  chr13_35862997     ASom    C    T        0      0        2 
  13  chr13_35862997     HCab    C    T        1      2        2 
  13  chr13_35862997     HPrz    C    T        1      2        2 
  13  chr13_35862997     ZBoe    C    T        0      0        2 
  13  chr13_35862997     ZGre    C    T        0      0        2 
  13  chr13_35862997     ZHar    C    T        0      0        2 
  13  chr13_35862997   Sample    C    T        0      0        2 
  13  chr13_35865768     AAsi    C    A        0      0        2 
  13  chr13_35865768     AKia    C    A        0      0        2 
  13  chr13_35865768     AOna    C    A        0      0        2 
  13  chr13_35865768     ASom    C    A        0      0        2 
  13  chr13_35865768     HCab    C    A        0      0        2 
  13  chr13_35865768     HPrz    C    A      0.5      1        2 
  13  chr13_35865768     ZBoe    C    A        0      0        2 
  13  chr13_35865768     ZGre    C    A        0      0        2 
  13  chr13_35865768     ZHar    C    A        0      0        2 
  13  chr13_35865768   Sample    C    A        0      0        2 
  13  chr13_35866353     AAsi    C    G        0      0        2 
  13  chr13_35866353     AKia    C    G        0      0        2 
  13  chr13_35866353     AOna    C    G        0      0        2 
  13  chr13_35866353     ASom    C    G        0      0        2 
  13  chr13_35866353     HCab    C    G        1      2        2 
  13  chr13_35866353     HPrz    C    G      0.5      1        2 
  13  chr13_35866353     ZBoe    C    G        0      0        2 
  13  chr13_35866353     ZGre    C    G        0      0        2 
  13  chr13_35866353     ZHar    C    G        0      0        2 
  13  chr13_35866353   Sample    C    G        0      0        2 
  13  chr13_35869487     AAsi    T    C        0      0        2 
  13  chr13_35869487     AKia    T    C        0      0        2 
  13  chr13_35869487     AOna    T    C        0      0        2 
  13  chr13_35869487     ASom    T    C        0      0        2 
  13  chr13_35869487     HCab    T    C        1      2        2 
  13  chr13_35869487     HPrz    T    C        1      2        2 
  13  chr13_35869487     ZBoe    T    C        0      0        2 
  13  chr13_35869487     ZGre    T    C        0      0        2 
  13  chr13_35869487     ZHar    T    C        0      0        2 
  13  chr13_35869487   Sample    T    C        0      0        2 
  13  chr13_35870838     AAsi    A    T        0      0        2 
  13  chr13_35870838     AKia    A    T        0      0        2 
  13  chr13_35870838     AOna    A    T        0      0        2 
  13  chr13_35870838     ASom    A    T        0      0        2 
  13  chr13_35870838     HCab    A    T        0      0        2 
  13  chr13_35870838     HPrz    A    T        0      0        2 
  13  chr13_35870838     ZBoe    A    T        0      0        2 
  13  chr13_35870838     ZGre    A    T      0.5      1        2 
  13  chr13_35870838     ZHar    A    T        0      0        2 
  13  chr13_35870838   Sample    A    T        0      0        2 
  13  chr13_35874334     AAsi    C    T        0      0        2 
  13  chr13_35874334     AKia    C    T        0      0        2 
  13  chr13_35874334     AOna    C    T        0      0        2 
  13  chr13_35874334     ASom    C    T        0      0        2 
  13  chr13_35874334     HCab    C    T        0      0        2 
  13  chr13_35874334     HPrz    C    T        0      0        2 
  13  chr13_35874334     ZBoe    C    T        0      0        2 
  13  chr13_35874334     ZGre    C    T        0      0        2 
  13  chr13_35874334     ZHar    C    T      0.5      1        2 
  13  chr13_35874334   Sample    C    T        0      0        2 
  13  chr13_35878230     AAsi    G    T        0      0        2 
  13  chr13_35878230     AKia    G    T        0      0        2 
  13  chr13_35878230     AOna    G    T      0.5      1        2 
  13  chr13_35878230     ASom    G    T        0      0        2 
  13  chr13_35878230     HCab    G    T        0      0        2 
  13  chr13_35878230     HPrz    G    T        0      0        2 
  13  chr13_35878230     ZBoe    G    T        0      0        2 
  13  chr13_35878230     ZGre    G    T        0      0        2 
  13  chr13_35878230     ZHar    G    T        0      0        2 
  13  chr13_35878230   Sample    G    T        0      0        2 
  13  chr13_35886319     AAsi    T    C        0      0        2 
  13  chr13_35886319     AKia    T    C        0      0        2 
  13  chr13_35886319     AOna    T    C        0      0        2 
  13  chr13_35886319     ASom    T    C        0      0        2 
  13  chr13_35886319     HCab    T    C        0      0        2 
  13  chr13_35886319     HPrz    T    C        0      0        2 
  13  chr13_35886319     ZBoe    T    C        1      2        2 
  13  chr13_35886319     ZGre    T    C        1      2        2 
  13  chr13_35886319     ZHar    T    C        1      2        2 
  13  chr13_35886319   Sample    T    C        0      0        2 
  13  chr13_35889598     AAsi    A    G        0      0        2 
  13  chr13_35889598     AKia    A    G        0      0        2 
  13  chr13_35889598     AOna    A    G        0      0        2 
  13  chr13_35889598     ASom    A    G      0.5      1        2 
  13  chr13_35889598     HCab    A    G        0      0        2 
  13  chr13_35889598     HPrz    A    G        0      0        2 
  13  chr13_35889598     ZBoe    A    G        0      0        2 
  13  chr13_35889598     ZGre    A    G        0      0        2 
  13  chr13_35889598     ZHar    A    G        0      0        2 
  13  chr13_35889598   Sample    A    G        0      0        2 
  13  chr13_35892769     AAsi    C    T        0      0        2 
  13  chr13_35892769     AKia    C    T        1      2        2 
  13  chr13_35892769     AOna    C    T        0      0        2 
  13  chr13_35892769     ASom    C    T        0      0        2 
  13  chr13_35892769     HCab    C    T        0      0        2 
  13  chr13_35892769     HPrz    C    T        0      0        2 
  13  chr13_35892769     ZBoe    C    T        0      0        2 
  13  chr13_35892769     ZGre    C    T        0      0        2 
  13  chr13_35892769     ZHar    C    T        0      0        2 
  13  chr13_35892769   Sample    C    T        0      0        2 
  13  chr13_35899967     AAsi    G    T        0      0        2 
  13  chr13_35899967     AKia    G    T        0      0        2 
  13  chr13_35899967     AOna    G    T      0.5      1        2 
  13  chr13_35899967     ASom    G    T        0      0        2 
  13  chr13_35899967     HCab    G    T        0      0        2 
  13  chr13_35899967     HPrz    G    T        0      0        2 
  13  chr13_35899967     ZBoe    G    T        0      0        2 
  13  chr13_35899967     ZGre    G    T        0      0        2 
  13  chr13_35899967     ZHar    G    T        0      0        2 
  13  chr13_35899967   Sample    G    T        0      0        2 
  13  chr13_35903125     AAsi    T    C        0      0        2 
  13  chr13_35903125     AKia    T    C        0      0        2 
  13  chr13_35903125     AOna    T    C        0      0        2 
  13  chr13_35903125     ASom    T    C        0      0        2 
  13  chr13_35903125     HCab    T    C        1      2        2 
  13  chr13_35903125     HPrz    T    C        1      2        2 
  13  chr13_35903125     ZBoe    T    C        0      0        2 
  13  chr13_35903125     ZGre    T    C        0      0        2 
  13  chr13_35903125     ZHar    T    C        0      0        2 
  13  chr13_35903125   Sample    T    C        0      0        2 
  13  chr13_35905179     AAsi    G    A        1      2        2 
  13  chr13_35905179     AKia    G    A        0      0        2 
  13  chr13_35905179     AOna    G    A        0      0        2 
  13  chr13_35905179     ASom    G    A      0.5      1        2 
  13  chr13_35905179     HCab    G    A        0      0        2 
  13  chr13_35905179     HPrz    G    A        0      0        2 
  13  chr13_35905179     ZBoe    G    A        0      0        2 
  13  chr13_35905179     ZGre    G    A        0      0        2 
  13  chr13_35905179     ZHar    G    A        0      0        2 
  13  chr13_35905179   Sample    G    A        1      2        2 
  13  chr13_35908995     AAsi    C    T        0      0        2 
  13  chr13_35908995     AKia    C    T        0      0        2 
  13  chr13_35908995     AOna    C    T        0      0        2 
  13  chr13_35908995     ASom    C    T        0      0        2 
  13  chr13_35908995     HCab    C    T        0      0        2 
  13  chr13_35908995     HPrz    C    T        1      2        2 
  13  chr13_35908995     ZBoe    C    T        0      0        2 
  13  chr13_35908995     ZGre    C    T        0      0        2 
  13  chr13_35908995     ZHar    C    T        0      0        2 
  13  chr13_35908995   Sample    C    T        0      0        2 
  13  chr13_35911588     AAsi    T    G      0.5      1        2 
  13  chr13_35911588     AKia    T    G        1      2        2 
  13  chr13_35911588     AOna    T    G        0      0        2 
  13  chr13_35911588     ASom    T    G      0.5      1        2 
  13  chr13_35911588     HCab    T    G        0      0        2 
  13  chr13_35911588     HPrz    T    G        0      0        2 
  13  chr13_35911588     ZBoe    T    G        0      0        2 
  13  chr13_35911588     ZGre    T    G        0      0        2 
  13  chr13_35911588     ZHar    T    G        0      0        2 
  13  chr13_35911588   Sample    T    G        1      2        2 
  13  chr13_35911850     AAsi    A    G        0      0        2 
  13  chr13_35911850     AKia    A    G        0      0        2 
  13  chr13_35911850     AOna    A    G        0      0        2 
  13  chr13_35911850     ASom    A    G        0      0        2 
  13  chr13_35911850     HCab    A    G        0      0        2 
  13  chr13_35911850     HPrz    A    G        0      0        2 
  13  chr13_35911850     ZBoe    A    G      0.5      1        2 
  13  chr13_35911850     ZGre    A    G        0      0        2 
  13  chr13_35911850     ZHar    A    G        0      0        2 
  13  chr13_35911850   Sample    A    G        0      0        2 
  13  chr13_35913034     AAsi    A    G        0      0        2 
  13  chr13_35913034     AKia    A    G        0      0        2 
  13  chr13_35913034     AOna    A    G        0      0        2 
  13  chr13_35913034     ASom    A    G        0      0        2 
  13  chr13_35913034     HCab    A    G        0      0        2 
  13  chr13_35913034     HPrz    A    G        0      0        2 
  13  chr13_35913034     ZBoe    A    G        1      2        2 
  13  chr13_35913034     ZGre    A    G        1      2        2 
  13  chr13_35913034     ZHar    A    G        1      2        2 
  13  chr13_35913034   Sample    A    G        0      0        2 
  13  chr13_35915766     AAsi    C    T        0      0        2 
  13  chr13_35915766     AKia    C    T        0      0        2 
  13  chr13_35915766     AOna    C    T        0      0        2 
  13  chr13_35915766     ASom    C    T        0      0        2 
  13  chr13_35915766     HCab    C    T      0.5      1        2 
  13  chr13_35915766     HPrz    C    T        0      0        2 
  13  chr13_35915766     ZBoe    C    T        0      0        2 
  13  chr13_35915766     ZGre    C    T        0      0        2 
  13  chr13_35915766     ZHar    C    T        0      0        2 
  13  chr13_35915766   Sample    C    T        0      0        2 
  13  chr13_35915828     AAsi    A    G        0      0        2 
  13  chr13_35915828     AKia    A    G        0      0        2 
  13  chr13_35915828     AOna    A    G      0.5      1        2 
  13  chr13_35915828     ASom    A    G        0      0        2 
  13  chr13_35915828     HCab    A    G        1      2        2 
  13  chr13_35915828     HPrz    A    G        1      2        2 
  13  chr13_35915828     ZBoe    A    G        0      0        2 
  13  chr13_35915828     ZGre    A    G        0      0        2 
  13  chr13_35915828     ZHar    A    G        0      0        2 
  13  chr13_35915828   Sample    A    G        0      0        2 
  13  chr13_35916800     AAsi    A    G        0      0        2 
  13  chr13_35916800     AKia    A    G        0      0        2 
  13  chr13_35916800     AOna    A    G        0      0        2 
  13  chr13_35916800     ASom    A    G        0      0        2 
  13  chr13_35916800     HCab    A    G        0      0        2 
  13  chr13_35916800     HPrz    A    G        0      0        2 
  13  chr13_35916800     ZBoe    A    G      0.5      1        2 
  13  chr13_35916800     ZGre    A    G        1      2        2 
  13  chr13_35916800     ZHar    A    G        0      0        2 
  13  chr13_35916800   Sample    A    G        0      0        2 
  13  chr13_35923212     AAsi    G    A        0      0        2 
  13  chr13_35923212     AKia    G    A        0      0        2 
  13  chr13_35923212     AOna    G    A        0      0        2 
  13  chr13_35923212     ASom    G    A        0      0        2 
  13  chr13_35923212     HCab    G    A        0      0        2 
  13  chr13_35923212     HPrz    G    A      0.5      1        2 
  13  chr13_35923212     ZBoe    G    A        0      0        2 
  13  chr13_35923212     ZGre    G    A        0      0        2 
  13  chr13_35923212     ZHar    G    A        0      0        2 
  13  chr13_35923212   Sample    G    A        0      0        2 
  13  chr13_35926840     AAsi    G    A        0      0        2 
  13  chr13_35926840     AKia    G    A        1      2        2 
  13  chr13_35926840     AOna    G    A        1      2        2 
  13  chr13_35926840     ASom    G    A        0      0        2 
  13  chr13_35926840     HCab    G    A        0      0        2 
  13  chr13_35926840     HPrz    G    A        0      0        2 
  13  chr13_35926840     ZBoe    G    A        0      0        2 
  13  chr13_35926840     ZGre    G    A        0      0        2 
  13  chr13_35926840     ZHar    G    A        0      0        2 
  13  chr13_35926840   Sample    G    A        0      0        2 
  13  chr13_35927680     AAsi    A    G        0      0        2 
  13  chr13_35927680     AKia    A    G        0      0        2 
  13  chr13_35927680     AOna    A    G        1      2        2 
  13  chr13_35927680     ASom    A    G        0      0        2 
  13  chr13_35927680     HCab    A    G        0      0        2 
  13  chr13_35927680     HPrz    A    G        0      0        2 
  13  chr13_35927680     ZBoe    A    G        0      0        2 
  13  chr13_35927680     ZGre    A    G        0      0        2 
  13  chr13_35927680     ZHar    A    G        0      0        2 
  13  chr13_35927680   Sample    A    G        0      0        2 
  13  chr13_35927778     AAsi    G    A        1      2        2 
  13  chr13_35927778     AKia    G    A        0      0        2 
  13  chr13_35927778     AOna    G    A        0      0        2 
  13  chr13_35927778     ASom    G    A        1      2        2 
  13  chr13_35927778     HCab    G    A        1      2        2 
  13  chr13_35927778     HPrz    G    A        1      2        2 
  13  chr13_35927778     ZBoe    G    A        0      0        2 
  13  chr13_35927778     ZGre    G    A        0      0        2 
  13  chr13_35927778     ZHar    G    A        0      0        2 
  13  chr13_35927778   Sample    G    A        1      2        2 
  13  chr13_35928030     AAsi    A    G        0      0        2 
  13  chr13_35928030     AKia    A    G        0      0        2 
  13  chr13_35928030     AOna    A    G        0      0        2 
  13  chr13_35928030     ASom    A    G        0      0        2 
  13  chr13_35928030     HCab    A    G        1      2        2 
  13  chr13_35928030     HPrz    A    G        1      2        2 
  13  chr13_35928030     ZBoe    A    G      0.5      1        2 
  13  chr13_35928030     ZGre    A    G        0      0        2 
  13  chr13_35928030     ZHar    A    G        0      0        2 
  13  chr13_35928030   Sample    A    G        0      0        2 
  13  chr13_35936849     AAsi    C    T        0      0        2 
  13  chr13_35936849     AKia    C    T      0.5      1        2 
```
