## Supplementary File 2. Zonkey (Schubert et al. 2017) report for donkey specimen Ancient2. for "No genetic evidence yet for hinnies at Mazongshan (400-160 BCE), northwestern China": incl_ts.frq.strat (part 164 of 305)

```
  13  chr13_35936849     AOna    C    T        0      0        2 
  13  chr13_35936849     ASom    C    T        0      0        2 
  13  chr13_35936849     HCab    C    T        0      0        2 
  13  chr13_35936849     HPrz    C    T        0      0        2 
  13  chr13_35936849     ZBoe    C    T        0      0        2 
  13  chr13_35936849     ZGre    C    T        0      0        2 
  13  chr13_35936849     ZHar    C    T        0      0        2 
  13  chr13_35936849   Sample    C    T        0      0        2 
  13  chr13_35940036     AAsi    C    A        0      0        2 
  13  chr13_35940036     AKia    C    A        0      0        2 
  13  chr13_35940036     AOna    C    A        0      0        2 
  13  chr13_35940036     ASom    C    A        0      0        2 
  13  chr13_35940036     HCab    C    A        0      0        2 
  13  chr13_35940036     HPrz    C    A        0      0        2 
  13  chr13_35940036     ZBoe    C    A        0      0        2 
  13  chr13_35940036     ZGre    C    A      0.5      1        2 
  13  chr13_35940036     ZHar    C    A        0      0        2 
  13  chr13_35940036   Sample    C    A        0      0        2 
  13  chr13_35940897     AAsi    A    T        1      2        2 
  13  chr13_35940897     AKia    A    T        0      0        2 
  13  chr13_35940897     AOna    A    T        0      0        2 
  13  chr13_35940897     ASom    A    T        1      2        2 
  13  chr13_35940897     HCab    A    T        0      0        2 
  13  chr13_35940897     HPrz    A    T        0      0        2 
  13  chr13_35940897     ZBoe    A    T        0      0        2 
  13  chr13_35940897     ZGre    A    T        0      0        2 
  13  chr13_35940897     ZHar    A    T        0      0        2 
  13  chr13_35940897   Sample    A    T        1      2        2 
  13  chr13_35956947     AAsi    A    G        0      0        2 
  13  chr13_35956947     AKia    A    G        0      0        2 
  13  chr13_35956947     AOna    A    G        1      2        2 
  13  chr13_35956947     ASom    A    G      0.5      1        2 
  13  chr13_35956947     HCab    A    G        0      0        2 
  13  chr13_35956947     HPrz    A    G        0      0        2 
  13  chr13_35956947     ZBoe    A    G        0      0        2 
  13  chr13_35956947     ZGre    A    G        0      0        2 
  13  chr13_35956947     ZHar    A    G        0      0        2 
  13  chr13_35956947   Sample    A    G        0      0        2 
  13  chr13_35958252     AAsi    A    G        0      0        2 
  13  chr13_35958252     AKia    A    G        0      0        2 
  13  chr13_35958252     AOna    A    G        0      0        2 
  13  chr13_35958252     ASom    A    G      0.5      1        2 
  13  chr13_35958252     HCab    A    G        0      0        2 
  13  chr13_35958252     HPrz    A    G        0      0        2 
  13  chr13_35958252     ZBoe    A    G        0      0        2 
  13  chr13_35958252     ZGre    A    G        0      0        2 
  13  chr13_35958252     ZHar    A    G        0      0        2 
  13  chr13_35958252   Sample    A    G        0      0        2 
  13  chr13_35965341     AAsi    G    A        0      0        2 
  13  chr13_35965341     AKia    G    A        0      0        2 
  13  chr13_35965341     AOna    G    A        0      0        2 
  13  chr13_35965341     ASom    G    A        0      0        2 
  13  chr13_35965341     HCab    G    A        0      0        2 
  13  chr13_35965341     HPrz    G    A        0      0        2 
  13  chr13_35965341     ZBoe    G    A      0.5      1        2 
  13  chr13_35965341     ZGre    G    A        0      0        2 
  13  chr13_35965341     ZHar    G    A        0      0        2 
  13  chr13_35965341   Sample    G    A        0      0        2 
  13  chr13_35969959     AAsi    C    G        0      0        2 
  13  chr13_35969959     AKia    C    G        0      0        2 
  13  chr13_35969959     AOna    C    G        0      0        2 
  13  chr13_35969959     ASom    C    G        0      0        2 
  13  chr13_35969959     HCab    C    G        0      0        2 
  13  chr13_35969959     HPrz    C    G        0      0        2 
  13  chr13_35969959     ZBoe    C    G        1      2        2 
  13  chr13_35969959     ZGre    C    G        0      0        2 
  13  chr13_35969959     ZHar    C    G        0      0        2 
  13  chr13_35969959   Sample    C    G        0      0        2 
  13  chr13_35980219     AAsi    C    T        0      0        2 
  13  chr13_35980219     AKia    C    T        1      2        2 
  13  chr13_35980219     AOna    C    T        1      2        2 
  13  chr13_35980219     ASom    C    T        0      0        2 
  13  chr13_35980219     HCab    C    T        0      0        2 
  13  chr13_35980219     HPrz    C    T        0      0        2 
  13  chr13_35980219     ZBoe    C    T        0      0        2 
  13  chr13_35980219     ZGre    C    T        0      0        2 
  13  chr13_35980219     ZHar    C    T        0      0        2 
  13  chr13_35980219   Sample    C    T        0      0        2 
  13  chr13_35982240     AAsi    G    T        0      0        2 
  13  chr13_35982240     AKia    G    T        0      0        2 
  13  chr13_35982240     AOna    G    T        0      0        2 
  13  chr13_35982240     ASom    G    T        0      0        2 
  13  chr13_35982240     HCab    G    T        0      0        2 
  13  chr13_35982240     HPrz    G    T        0      0        2 
  13  chr13_35982240     ZBoe    G    T        0      0        2 
  13  chr13_35982240     ZGre    G    T        1      2        2 
  13  chr13_35982240     ZHar    G    T        0      0        2 
  13  chr13_35982240   Sample    G    T        0      0        2 
  13  chr13_35982943     AAsi    A    G        0      0        2 
  13  chr13_35982943     AKia    A    G        0      0        2 
  13  chr13_35982943     AOna    A    G        0      0        2 
  13  chr13_35982943     ASom    A    G        0      0        2 
  13  chr13_35982943     HCab    A    G        0      0        2 
  13  chr13_35982943     HPrz    A    G        0      0        2 
  13  chr13_35982943     ZBoe    A    G      0.5      1        2 
  13  chr13_35982943     ZGre    A    G        0      0        2 
  13  chr13_35982943     ZHar    A    G        0      0        2 
  13  chr13_35982943   Sample    A    G        0      0        2 
  13  chr13_35988497     AAsi    A    C        0      0        2 
  13  chr13_35988497     AKia    A    C        0      0        2 
  13  chr13_35988497     AOna    A    C        0      0        2 
  13  chr13_35988497     ASom    A    C        0      0        2 
  13  chr13_35988497     HCab    A    C        0      0        2 
  13  chr13_35988497     HPrz    A    C        0      0        2 
  13  chr13_35988497     ZBoe    A    C        0      0        2 
  13  chr13_35988497     ZGre    A    C      0.5      1        2 
  13  chr13_35988497     ZHar    A    C        0      0        2 
  13  chr13_35988497   Sample    A    C        0      0        2 
  13  chr13_35989869     AAsi    T    A        0      0        2 
  13  chr13_35989869     AKia    T    A        0      0        2 
  13  chr13_35989869     AOna    T    A        0      0        2 
  13  chr13_35989869     ASom    T    A        0      0        2 
  13  chr13_35989869     HCab    T    A        1      2        2 
  13  chr13_35989869     HPrz    T    A        1      2        2 
  13  chr13_35989869     ZBoe    T    A        0      0        2 
  13  chr13_35989869     ZGre    T    A        0      0        2 
  13  chr13_35989869     ZHar    T    A        0      0        2 
  13  chr13_35989869   Sample    T    A        0      0        2 
  13  chr13_36003516     AAsi    T    G        0      0        2 
  13  chr13_36003516     AKia    T    G        0      0        2 
  13  chr13_36003516     AOna    T    G        0      0        2 
  13  chr13_36003516     ASom    T    G        1      2        2 
  13  chr13_36003516     HCab    T    G        0      0        2 
  13  chr13_36003516     HPrz    T    G        0      0        2 
  13  chr13_36003516     ZBoe    T    G        0      0        2 
  13  chr13_36003516     ZGre    T    G        0      0        2 
  13  chr13_36003516     ZHar    T    G        0      0        2 
  13  chr13_36003516   Sample    T    G        0      0        2 
  13  chr13_36003889     AAsi    A    G        0      0        2 
  13  chr13_36003889     AKia    A    G      0.5      1        2 
  13  chr13_36003889     AOna    A    G        1      2        2 
  13  chr13_36003889     ASom    A    G        0      0        2 
  13  chr13_36003889     HCab    A    G        1      2        2 
  13  chr13_36003889     HPrz    A    G        1      2        2 
  13  chr13_36003889     ZBoe    A    G        0      0        2 
  13  chr13_36003889     ZGre    A    G        0      0        2 
  13  chr13_36003889     ZHar    A    G        0      0        2 
  13  chr13_36003889   Sample    A    G        0      0        2 
  13  chr13_36004166     AAsi    C    T        1      2        2 
  13  chr13_36004166     AKia    C    T        0      0        2 
  13  chr13_36004166     AOna    C    T        0      0        2 
  13  chr13_36004166     ASom    C    T        0      0        2 
  13  chr13_36004166     HCab    C    T        0      0        2 
  13  chr13_36004166     HPrz    C    T        0      0        2 
  13  chr13_36004166     ZBoe    C    T        0      0        2 
  13  chr13_36004166     ZGre    C    T        0      0        2 
  13  chr13_36004166     ZHar    C    T        0      0        2 
  13  chr13_36004166   Sample    C    T        0      0        2 
  13  chr13_36009715     AAsi    C    G        0      0        2 
  13  chr13_36009715     AKia    C    G        0      0        2 
  13  chr13_36009715     AOna    C    G        0      0        2 
  13  chr13_36009715     ASom    C    G        0      0        2 
  13  chr13_36009715     HCab    C    G        0      0        2 
  13  chr13_36009715     HPrz    C    G        0      0        2 
  13  chr13_36009715     ZBoe    C    G        0      0        2 
  13  chr13_36009715     ZGre    C    G      0.5      1        2 
  13  chr13_36009715     ZHar    C    G        0      0        2 
  13  chr13_36009715   Sample    C    G        0      0        2 
  13  chr13_36016475     AAsi    G    A        0      0        2 
  13  chr13_36016475     AKia    G    A        0      0        2 
  13  chr13_36016475     AOna    G    A        0      0        2 
  13  chr13_36016475     ASom    G    A        0      0        2 
  13  chr13_36016475     HCab    G    A        0      0        2 
  13  chr13_36016475     HPrz    G    A        0      0        2 
  13  chr13_36016475     ZBoe    G    A        0      0        2 
  13  chr13_36016475     ZGre    G    A        0      0        2 
  13  chr13_36016475     ZHar    G    A      0.5      1        2 
  13  chr13_36016475   Sample    G    A        0      0        2 
  13  chr13_36026626     AAsi    T    C        0      0        2 
  13  chr13_36026626     AKia    T    C        0      0        2 
  13  chr13_36026626     AOna    T    C        0      0        2 
  13  chr13_36026626     ASom    T    C        0      0        2 
  13  chr13_36026626     HCab    T    C        0      0        2 
  13  chr13_36026626     HPrz    T    C        0      0        2 
  13  chr13_36026626     ZBoe    T    C        0      0        2 
  13  chr13_36026626     ZGre    T    C        1      2        2 
  13  chr13_36026626     ZHar    T    C        0      0        2 
  13  chr13_36026626   Sample    T    C        0      0        2 
  13  chr13_36040528     AAsi    T    C        1      2        2 
  13  chr13_36040528     AKia    T    C        0      0        2 
  13  chr13_36040528     AOna    T    C        0      0        2 
  13  chr13_36040528     ASom    T    C        1      2        2 
  13  chr13_36040528     HCab    T    C        0      0        2 
  13  chr13_36040528     HPrz    T    C        0      0        2 
  13  chr13_36040528     ZBoe    T    C        0      0        2 
  13  chr13_36040528     ZGre    T    C        0      0        2 
  13  chr13_36040528     ZHar    T    C        0      0        2 
  13  chr13_36040528   Sample    T    C        1      2        2 
  13  chr13_36040872     AAsi    A    C        0      0        2 
  13  chr13_36040872     AKia    A    C        0      0        2 
  13  chr13_36040872     AOna    A    C        0      0        2 
  13  chr13_36040872     ASom    A    C        0      0        2 
  13  chr13_36040872     HCab    A    C        0      0        2 
  13  chr13_36040872     HPrz    A    C        0      0        2 
  13  chr13_36040872     ZBoe    A    C        0      0        2 
  13  chr13_36040872     ZGre    A    C        0      0        2 
  13  chr13_36040872     ZHar    A    C        1      2        2 
  13  chr13_36040872   Sample    A    C        0      0        2 
  13  chr13_36042792     AAsi    T    C        0      0        2 
  13  chr13_36042792     AKia    T    C        0      0        2 
  13  chr13_36042792     AOna    T    C        0      0        2 
  13  chr13_36042792     ASom    T    C        0      0        2 
  13  chr13_36042792     HCab    T    C      0.5      1        2 
  13  chr13_36042792     HPrz    T    C        0      0        2 
  13  chr13_36042792     ZBoe    T    C        0      0        2 
  13  chr13_36042792     ZGre    T    C        0      0        2 
  13  chr13_36042792     ZHar    T    C        0      0        2 
  13  chr13_36042792   Sample    T    C        0      0        2 
  13  chr13_36050965     AAsi    T    C        0      0        2 
  13  chr13_36050965     AKia    T    C        0      0        2 
  13  chr13_36050965     AOna    T    C        0      0        2 
  13  chr13_36050965     ASom    T    C        0      0        2 
  13  chr13_36050965     HCab    T    C        0      0        2 
  13  chr13_36050965     HPrz    T    C        0      0        2 
  13  chr13_36050965     ZBoe    T    C      0.5      1        2 
  13  chr13_36050965     ZGre    T    C        0      0        2 
  13  chr13_36050965     ZHar    T    C        0      0        2 
  13  chr13_36050965   Sample    T    C        0      0        2 
  13  chr13_36051608     AAsi    C    T        0      0        2 
  13  chr13_36051608     AKia    C    T        0      0        2 
  13  chr13_36051608     AOna    C    T        0      0        2 
  13  chr13_36051608     ASom    C    T        0      0        2 
  13  chr13_36051608     HCab    C    T        1      2        2 
  13  chr13_36051608     HPrz    C    T        1      2        2 
  13  chr13_36051608     ZBoe    C    T        0      0        2 
  13  chr13_36051608     ZGre    C    T        0      0        2 
  13  chr13_36051608     ZHar    C    T        0      0        2 
  13  chr13_36051608   Sample    C    T        0      0        2 
  13  chr13_36053796     AAsi    A    G      0.5      1        2 
  13  chr13_36053796     AKia    A    G        0      0        2 
  13  chr13_36053796     AOna    A    G        0      0        2 
  13  chr13_36053796     ASom    A    G        1      2        2 
  13  chr13_36053796     HCab    A    G        0      0        2 
  13  chr13_36053796     HPrz    A    G        0      0        2 
  13  chr13_36053796     ZBoe    A    G        0      0        2 
  13  chr13_36053796     ZGre    A    G        0      0        2 
  13  chr13_36053796     ZHar    A    G        0      0        2 
  13  chr13_36053796   Sample    A    G        1      2        2 
  13  chr13_36057384     AAsi    T    A        0      0        2 
  13  chr13_36057384     AKia    T    A        0      0        2 
  13  chr13_36057384     AOna    T    A        0      0        2 
  13  chr13_36057384     ASom    T    A        0      0        2 
  13  chr13_36057384     HCab    T    A        1      2        2 
  13  chr13_36057384     HPrz    T    A        1      2        2 
  13  chr13_36057384     ZBoe    T    A        0      0        2 
  13  chr13_36057384     ZGre    T    A        0      0        2 
  13  chr13_36057384     ZHar    T    A        0      0        2 
  13  chr13_36057384   Sample    T    A        0      0        2 
  13  chr13_36058199     AAsi    G    A        0      0        2 
  13  chr13_36058199     AKia    G    A        0      0        2 
  13  chr13_36058199     AOna    G    A        1      2        2 
  13  chr13_36058199     ASom    G    A        0      0        2 
  13  chr13_36058199     HCab    G    A        0      0        2 
  13  chr13_36058199     HPrz    G    A        0      0        2 
  13  chr13_36058199     ZBoe    G    A        0      0        2 
  13  chr13_36058199     ZGre    G    A        0      0        2 
  13  chr13_36058199     ZHar    G    A        0      0        2 
  13  chr13_36058199   Sample    G    A        0      0        2 
  13  chr13_36067672     AAsi    A    G        0      0        2 
  13  chr13_36067672     AKia    A    G        0      0        2 
  13  chr13_36067672     AOna    A    G        0      0        2 
  13  chr13_36067672     ASom    A    G        0      0        2 
  13  chr13_36067672     HCab    A    G        0      0        2 
  13  chr13_36067672     HPrz    A    G        0      0        2 
  13  chr13_36067672     ZBoe    A    G        0      0        2 
  13  chr13_36067672     ZGre    A    G        0      0        2 
  13  chr13_36067672     ZHar    A    G        1      2        2 
  13  chr13_36067672   Sample    A    G        0      0        2 
  13  chr13_36070680     AAsi    T    C        0      0        2 
  13  chr13_36070680     AKia    T    C        0      0        2 
  13  chr13_36070680     AOna    T    C        0      0        2 
  13  chr13_36070680     ASom    T    C        0      0        2 
  13  chr13_36070680     HCab    T    C        0      0        2 
  13  chr13_36070680     HPrz    T    C        0      0        2 
  13  chr13_36070680     ZBoe    T    C        0      0        2 
  13  chr13_36070680     ZGre    T    C        0      0        2 
  13  chr13_36070680     ZHar    T    C        1      2        2 
  13  chr13_36070680   Sample    T    C        0      0        2 
  13  chr13_36076560     AAsi    T    C        0      0        2 
  13  chr13_36076560     AKia    T    C        0      0        2 
  13  chr13_36076560     AOna    T    C        0      0        2 
  13  chr13_36076560     ASom    T    C        0      0        2 
  13  chr13_36076560     HCab    T    C        1      2        2 
  13  chr13_36076560     HPrz    T    C        1      2        2 
  13  chr13_36076560     ZBoe    T    C        0      0        2 
  13  chr13_36076560     ZGre    T    C        0      0        2 
  13  chr13_36076560     ZHar    T    C        0      0        2 
  13  chr13_36076560   Sample    T    C        0      0        2 
  13  chr13_36086887     AAsi    G    T        0      0        2 
  13  chr13_36086887     AKia    G    T        1      2        2 
  13  chr13_36086887     AOna    G    T        0      0        2 
  13  chr13_36086887     ASom    G    T        0      0        2 
  13  chr13_36086887     HCab    G    T        0      0        2 
  13  chr13_36086887     HPrz    G    T        0      0        2 
  13  chr13_36086887     ZBoe    G    T        0      0        2 
  13  chr13_36086887     ZGre    G    T        0      0        2 
  13  chr13_36086887     ZHar    G    T        0      0        2 
  13  chr13_36086887   Sample    G    T        0      0        2 
  13  chr13_36087454     AAsi    G    C        0      0        2 
  13  chr13_36087454     AKia    G    C        1      2        2 
  13  chr13_36087454     AOna    G    C        0      0        2 
  13  chr13_36087454     ASom    G    C        0      0        2 
  13  chr13_36087454     HCab    G    C        0      0        2 
  13  chr13_36087454     HPrz    G    C        0      0        2 
  13  chr13_36087454     ZBoe    G    C        0      0        2 
  13  chr13_36087454     ZGre    G    C        0      0        2 
  13  chr13_36087454     ZHar    G    C        0      0        2 
  13  chr13_36087454   Sample    G    C        0      0        2 
  13  chr13_36089194     AAsi    T    C        0      0        2 
  13  chr13_36089194     AKia    T    C        0      0        2 
  13  chr13_36089194     AOna    T    C        0      0        2 
  13  chr13_36089194     ASom    T    C        0      0        2 
  13  chr13_36089194     HCab    T    C        1      2        2 
  13  chr13_36089194     HPrz    T    C        1      2        2 
  13  chr13_36089194     ZBoe    T    C        0      0        2 
  13  chr13_36089194     ZGre    T    C        0      0        2 
  13  chr13_36089194     ZHar    T    C        0      0        2 
  13  chr13_36089194   Sample    T    C        0      0        2 
  13  chr13_36094266     AAsi    C    T        0      0        2 
  13  chr13_36094266     AKia    C    T        0      0        2 
  13  chr13_36094266     AOna    C    T        0      0        2 
  13  chr13_36094266     ASom    C    T        0      0        2 
  13  chr13_36094266     HCab    C    T        0      0        2 
  13  chr13_36094266     HPrz    C    T      0.5      1        2 
  13  chr13_36094266     ZBoe    C    T        0      0        2 
  13  chr13_36094266     ZGre    C    T        0      0        2 
  13  chr13_36094266     ZHar    C    T        0      0        2 
  13  chr13_36094266   Sample    C    T        0      0        2 
  13  chr13_36099641     AAsi    A    G        0      0        2 
  13  chr13_36099641     AKia    A    G        1      2        2 
  13  chr13_36099641     AOna    A    G        0      0        2 
  13  chr13_36099641     ASom    A    G        0      0        2 
  13  chr13_36099641     HCab    A    G        0      0        2 
  13  chr13_36099641     HPrz    A    G        0      0        2 
  13  chr13_36099641     ZBoe    A    G        0      0        2 
  13  chr13_36099641     ZGre    A    G        0      0        2 
  13  chr13_36099641     ZHar    A    G        0      0        2 
  13  chr13_36099641   Sample    A    G        0      0        2 
  13  chr13_36103521     AAsi    A    T        0      0        2 
  13  chr13_36103521     AKia    A    T        0      0        2 
  13  chr13_36103521     AOna    A    T        0      0        2 
  13  chr13_36103521     ASom    A    T        0      0        2 
  13  chr13_36103521     HCab    A    T        1      2        2 
  13  chr13_36103521     HPrz    A    T        1      2        2 
  13  chr13_36103521     ZBoe    A    T        0      0        2 
  13  chr13_36103521     ZGre    A    T        0      0        2 
  13  chr13_36103521     ZHar    A    T        0      0        2 
  13  chr13_36103521   Sample    A    T        0      0        2 
  13  chr13_36108103     AAsi    C    A        0      0        2 
  13  chr13_36108103     AKia    C    A        0      0        2 
  13  chr13_36108103     AOna    C    A        0      0        2 
  13  chr13_36108103     ASom    C    A        0      0        2 
  13  chr13_36108103     HCab    C    A        0      0        2 
  13  chr13_36108103     HPrz    C    A        0      0        2 
  13  chr13_36108103     ZBoe    C    A      0.5      1        2 
  13  chr13_36108103     ZGre    C    A        0      0        2 
  13  chr13_36108103     ZHar    C    A        0      0        2 
  13  chr13_36108103   Sample    C    A        0      0        2 
  13  chr13_36108625     AAsi    C    T        0      0        2 
  13  chr13_36108625     AKia    C    T        0      0        2 
  13  chr13_36108625     AOna    C    T        0      0        2 
  13  chr13_36108625     ASom    C    T        0      0        2 
  13  chr13_36108625     HCab    C    T        0      0        2 
  13  chr13_36108625     HPrz    C    T        0      0        2 
  13  chr13_36108625     ZBoe    C    T      0.5      1        2 
  13  chr13_36108625     ZGre    C    T        0      0        2 
  13  chr13_36108625     ZHar    C    T        0      0        2 
  13  chr13_36108625   Sample    C    T        0      0        2 
  13  chr13_36112363     AAsi    G    A        0      0        2 
  13  chr13_36112363     AKia    G    A        0      0        2 
  13  chr13_36112363     AOna    G    A        0      0        2 
  13  chr13_36112363     ASom    G    A        0      0        2 
  13  chr13_36112363     HCab    G    A        0      0        2 
  13  chr13_36112363     HPrz    G    A        0      0        2 
  13  chr13_36112363     ZBoe    G    A      0.5      1        2 
  13  chr13_36112363     ZGre    G    A        0      0        2 
  13  chr13_36112363     ZHar    G    A        0      0        2 
  13  chr13_36112363   Sample    G    A        0      0        2 
  13  chr13_36116973     AAsi    T    C        0      0        2 
  13  chr13_36116973     AKia    T    C        0      0        2 
  13  chr13_36116973     AOna    T    C        0      0        2 
  13  chr13_36116973     ASom    T    C        0      0        2 
  13  chr13_36116973     HCab    T    C        0      0        2 
  13  chr13_36116973     HPrz    T    C        0      0        2 
  13  chr13_36116973     ZBoe    T    C        0      0        2 
  13  chr13_36116973     ZGre    T    C        0      0        2 
  13  chr13_36116973     ZHar    T    C        1      2        2 
  13  chr13_36116973   Sample    T    C        0      0        2 
  13  chr13_36117478     AAsi    C    G        0      0        2 
  13  chr13_36117478     AKia    C    G        0      0        2 
  13  chr13_36117478     AOna    C    G        0      0        2 
  13  chr13_36117478     ASom    C    G        0      0        2 
  13  chr13_36117478     HCab    C    G        0      0        2 
  13  chr13_36117478     HPrz    C    G      0.5      1        2 
  13  chr13_36117478     ZBoe    C    G        0      0        2 
  13  chr13_36117478     ZGre    C    G        0      0        2 
  13  chr13_36117478     ZHar    C    G        0      0        2 
  13  chr13_36117478   Sample    C    G        0      0        2 
  13  chr13_36120174     AAsi    C    G        0      0        2 
  13  chr13_36120174     AKia    C    G        0      0        2 
  13  chr13_36120174     AOna    C    G        0      0        2 
  13  chr13_36120174     ASom    C    G        0      0        2 
  13  chr13_36120174     HCab    C    G        1      2        2 
  13  chr13_36120174     HPrz    C    G        1      2        2 
  13  chr13_36120174     ZBoe    C    G        0      0        2 
  13  chr13_36120174     ZGre    C    G        0      0        2 
  13  chr13_36120174     ZHar    C    G        0      0        2 
  13  chr13_36120174   Sample    C    G        0      0        2 
  13  chr13_36126317     AAsi    A    G        0      0        2 
  13  chr13_36126317     AKia    A    G        0      0        2 
  13  chr13_36126317     AOna    A    G        0      0        2 
  13  chr13_36126317     ASom    A    G        1      2        2 
  13  chr13_36126317     HCab    A    G        0      0        2 
  13  chr13_36126317     HPrz    A    G        0      0        2 
  13  chr13_36126317     ZBoe    A    G        0      0        2 
  13  chr13_36126317     ZGre    A    G        0      0        2 
  13  chr13_36126317     ZHar    A    G        0      0        2 
  13  chr13_36126317   Sample    A    G        0      0        2 
  13  chr13_36132066     AAsi    C    G        0      0        2 
  13  chr13_36132066     AKia    C    G        0      0        2 
  13  chr13_36132066     AOna    C    G        0      0        2 
  13  chr13_36132066     ASom    C    G        0      0        2 
  13  chr13_36132066     HCab    C    G        1      2        2 
  13  chr13_36132066     HPrz    C    G        1      2        2 
  13  chr13_36132066     ZBoe    C    G        0      0        2 
  13  chr13_36132066     ZGre    C    G        0      0        2 
  13  chr13_36132066     ZHar    C    G        0      0        2 
  13  chr13_36132066   Sample    C    G        0      0        2 
  13  chr13_36136313     AAsi    A    G        1      2        2 
  13  chr13_36136313     AKia    A    G        0      0        2 
  13  chr13_36136313     AOna    A    G        0      0        2 
  13  chr13_36136313     ASom    A    G        0      0        2 
  13  chr13_36136313     HCab    A    G        0      0        2 
  13  chr13_36136313     HPrz    A    G        0      0        2 
  13  chr13_36136313     ZBoe    A    G        0      0        2 
  13  chr13_36136313     ZGre    A    G        0      0        2 
  13  chr13_36136313     ZHar    A    G        0      0        2 
  13  chr13_36136313   Sample    A    G        1      2        2 
  13  chr13_36136419     AAsi    C    A        0      0        2 
  13  chr13_36136419     AKia    C    A        0      0        2 
  13  chr13_36136419     AOna    C    A        0      0        2 
  13  chr13_36136419     ASom    C    A        0      0        2 
  13  chr13_36136419     HCab    C    A        1      2        2 
  13  chr13_36136419     HPrz    C    A        1      2        2 
  13  chr13_36136419     ZBoe    C    A        0      0        2 
  13  chr13_36136419     ZGre    C    A        0      0        2 
  13  chr13_36136419     ZHar    C    A        0      0        2 
  13  chr13_36136419   Sample    C    A        0      0        2 
  13  chr13_36139631     AAsi    C    T        0      0        2 
  13  chr13_36139631     AKia    C    T        0      0        2 
  13  chr13_36139631     AOna    C    T        0      0        2 
  13  chr13_36139631     ASom    C    T        0      0        2 
  13  chr13_36139631     HCab    C    T        0      0        2 
  13  chr13_36139631     HPrz    C    T        0      0        2 
  13  chr13_36139631     ZBoe    C    T        0      0        2 
  13  chr13_36139631     ZGre    C    T        1      2        2 
  13  chr13_36139631     ZHar    C    T        0      0        2 
  13  chr13_36139631   Sample    C    T        0      0        2 
  13  chr13_36142911     AAsi    A    G        0      0        2 
  13  chr13_36142911     AKia    A    G        0      0        2 
  13  chr13_36142911     AOna    A    G        0      0        2 
  13  chr13_36142911     ASom    A    G        0      0        2 
  13  chr13_36142911     HCab    A    G        0      0        2 
  13  chr13_36142911     HPrz    A    G        0      0        2 
  13  chr13_36142911     ZBoe    A    G        0      0        2 
  13  chr13_36142911     ZGre    A    G        0      0        2 
  13  chr13_36142911     ZHar    A    G        1      2        2 
  13  chr13_36142911   Sample    A    G        0      0        2 
  13  chr13_36147785     AAsi    A    G        0      0        2 
  13  chr13_36147785     AKia    A    G      0.5      1        2 
  13  chr13_36147785     AOna    A    G        0      0        2 
  13  chr13_36147785     ASom    A    G        0      0        2 
  13  chr13_36147785     HCab    A    G        0      0        2 
  13  chr13_36147785     HPrz    A    G        0      0        2 
  13  chr13_36147785     ZBoe    A    G        0      0        2 
  13  chr13_36147785     ZGre    A    G        0      0        2 
  13  chr13_36147785     ZHar    A    G        0      0        2 
  13  chr13_36147785   Sample    A    G        0      0        2 
  13  chr13_36150342     AAsi    G    A        0      0        2 
  13  chr13_36150342     AKia    G    A        0      0        2 
  13  chr13_36150342     AOna    G    A        0      0        2 
  13  chr13_36150342     ASom    G    A        0      0        2 
  13  chr13_36150342     HCab    G    A      0.5      1        2 
  13  chr13_36150342     HPrz    G    A        0      0        2 
  13  chr13_36150342     ZBoe    G    A        0      0        2 
  13  chr13_36150342     ZGre    G    A        0      0        2 
  13  chr13_36150342     ZHar    G    A        0      0        2 
  13  chr13_36150342   Sample    G    A        0      0        2 
  13  chr13_36155104     AAsi    T    C        0      0        2 
  13  chr13_36155104     AKia    T    C        0      0        2 
  13  chr13_36155104     AOna    T    C        0      0        2 
  13  chr13_36155104     ASom    T    C        0      0        2 
  13  chr13_36155104     HCab    T    C      0.5      1        2 
  13  chr13_36155104     HPrz    T    C      0.5      1        2 
  13  chr13_36155104     ZBoe    T    C        0      0        2 
  13  chr13_36155104     ZGre    T    C        0      0        2 
  13  chr13_36155104     ZHar    T    C        0      0        2 
  13  chr13_36155104   Sample    T    C        0      0        2 
  13  chr13_36157793     AAsi    C    G        0      0        2 
  13  chr13_36157793     AKia    C    G        0      0        2 
  13  chr13_36157793     AOna    C    G        0      0        2 
  13  chr13_36157793     ASom    C    G        0      0        2 
  13  chr13_36157793     HCab    C    G        0      0        2 
  13  chr13_36157793     HPrz    C    G        0      0        2 
  13  chr13_36157793     ZBoe    C    G        0      0        2 
  13  chr13_36157793     ZGre    C    G      0.5      1        2 
  13  chr13_36157793     ZHar    C    G        0      0        2 
  13  chr13_36157793   Sample    C    G        0      0        2 
  13  chr13_36160219     AAsi    C    A        0      0        2 
  13  chr13_36160219     AKia    C    A      0.5      1        2 
  13  chr13_36160219     AOna    C    A        0      0        2 
  13  chr13_36160219     ASom    C    A        0      0        2 
  13  chr13_36160219     HCab    C    A        0      0        2 
  13  chr13_36160219     HPrz    C    A        0      0        2 
  13  chr13_36160219     ZBoe    C    A        0      0        2 
  13  chr13_36160219     ZGre    C    A        0      0        2 
  13  chr13_36160219     ZHar    C    A        0      0        2 
  13  chr13_36160219   Sample    C    A        0      0        2 
  13  chr13_36163203     AAsi    C    T        0      0        2 
  13  chr13_36163203     AKia    C    T        0      0        2 
  13  chr13_36163203     AOna    C    T        0      0        2 
  13  chr13_36163203     ASom    C    T        0      0        2 
  13  chr13_36163203     HCab    C    T        1      2        2 
  13  chr13_36163203     HPrz    C    T        1      2        2 
  13  chr13_36163203     ZBoe    C    T        0      0        2 
  13  chr13_36163203     ZGre    C    T        0      0        2 
  13  chr13_36163203     ZHar    C    T        0      0        2 
  13  chr13_36163203   Sample    C    T        0      0        2 
  13  chr13_36168255     AAsi    A    G        0      0        2 
  13  chr13_36168255     AKia    A    G        0      0        2 
  13  chr13_36168255     AOna    A    G        0      0        2 
  13  chr13_36168255     ASom    A    G        0      0        2 
  13  chr13_36168255     HCab    A    G        1      2        2 
  13  chr13_36168255     HPrz    A    G        1      2        2 
  13  chr13_36168255     ZBoe    A    G        0      0        2 
  13  chr13_36168255     ZGre    A    G        0      0        2 
  13  chr13_36168255     ZHar    A    G        0      0        2 
  13  chr13_36168255   Sample    A    G        0      0        2 
  13  chr13_36170376     AAsi    T    C        0      0        2 
  13  chr13_36170376     AKia    T    C        0      0        2 
  13  chr13_36170376     AOna    T    C      0.5      1        2 
  13  chr13_36170376     ASom    T    C        0      0        2 
  13  chr13_36170376     HCab    T    C        0      0        2 
  13  chr13_36170376     HPrz    T    C        0      0        2 
  13  chr13_36170376     ZBoe    T    C        0      0        2 
  13  chr13_36170376     ZGre    T    C        0      0        2 
  13  chr13_36170376     ZHar    T    C        0      0        2 
  13  chr13_36170376   Sample    T    C        0      0        2 
  13  chr13_36174411     AAsi    T    C        0      0        2 
  13  chr13_36174411     AKia    T    C        0      0        2 
  13  chr13_36174411     AOna    T    C        0      0        2 
  13  chr13_36174411     ASom    T    C        0      0        2 
  13  chr13_36174411     HCab    T    C        0      0        2 
  13  chr13_36174411     HPrz    T    C        0      0        2 
  13  chr13_36174411     ZBoe    T    C      0.5      1        2 
  13  chr13_36174411     ZGre    T    C        0      0        2 
  13  chr13_36174411     ZHar    T    C        0      0        2 
  13  chr13_36174411   Sample    T    C        0      0        2 
  13  chr13_36176447     AAsi    A    G        0      0        2 
  13  chr13_36176447     AKia    A    G        0      0        2 
  13  chr13_36176447     AOna    A    G        0      0        2 
  13  chr13_36176447     ASom    A    G        0      0        2 
  13  chr13_36176447     HCab    A    G        1      2        2 
  13  chr13_36176447     HPrz    A    G        1      2        2 
  13  chr13_36176447     ZBoe    A    G        0      0        2 
  13  chr13_36176447     ZGre    A    G        0      0        2 
  13  chr13_36176447     ZHar    A    G        0      0        2 
  13  chr13_36176447   Sample    A    G        0      0        2 
  13  chr13_36184713     AAsi    G    A        0      0        2 
  13  chr13_36184713     AKia    G    A        0      0        2 
  13  chr13_36184713     AOna    G    A        0      0        2 
  13  chr13_36184713     ASom    G    A        0      0        2 
  13  chr13_36184713     HCab    G    A        1      2        2 
  13  chr13_36184713     HPrz    G    A        1      2        2 
  13  chr13_36184713     ZBoe    G    A        0      0        2 
  13  chr13_36184713     ZGre    G    A        0      0        2 
  13  chr13_36184713     ZHar    G    A        0      0        2 
  13  chr13_36184713   Sample    G    A        0      0        2 
  13  chr13_36191387     AAsi    A    G        0      0        2 
  13  chr13_36191387     AKia    A    G      0.5      1        2 
  13  chr13_36191387     AOna    A    G        0      0        2 
  13  chr13_36191387     ASom    A    G        0      0        2 
  13  chr13_36191387     HCab    A    G        0      0        2 
  13  chr13_36191387     HPrz    A    G        0      0        2 
  13  chr13_36191387     ZBoe    A    G        0      0        2 
  13  chr13_36191387     ZGre    A    G        0      0        2 
  13  chr13_36191387     ZHar    A    G        0      0        2 
  13  chr13_36191387   Sample    A    G        0      0        2 
  13  chr13_36192193     AAsi    A    G        0      0        2 
  13  chr13_36192193     AKia    A    G        0      0        2 
  13  chr13_36192193     AOna    A    G        0      0        2 
  13  chr13_36192193     ASom    A    G        0      0        2 
  13  chr13_36192193     HCab    A    G        0      0        2 
  13  chr13_36192193     HPrz    A    G        0      0        2 
  13  chr13_36192193     ZBoe    A    G      0.5      1        2 
  13  chr13_36192193     ZGre    A    G        0      0        2 
  13  chr13_36192193     ZHar    A    G        0      0        2 
  13  chr13_36192193   Sample    A    G        0      0        2 
  13  chr13_36192490     AAsi    T    C        1      2        2 
  13  chr13_36192490     AKia    T    C        0      0        2 
  13  chr13_36192490     AOna    T    C        0      0        2 
  13  chr13_36192490     ASom    T    C        1      2        2 
  13  chr13_36192490     HCab    T    C        0      0        2 
  13  chr13_36192490     HPrz    T    C        0      0        2 
  13  chr13_36192490     ZBoe    T    C        0      0        2 
  13  chr13_36192490     ZGre    T    C        0      0        2 
  13  chr13_36192490     ZHar    T    C        0      0        2 
  13  chr13_36192490   Sample    T    C        1      2        2 
  13  chr13_36202464     AAsi    A    G        0      0        2 
  13  chr13_36202464     AKia    A    G        0      0        2 
  13  chr13_36202464     AOna    A    G        0      0        2 
  13  chr13_36202464     ASom    A    G        0      0        2 
  13  chr13_36202464     HCab    A    G        1      2        2 
  13  chr13_36202464     HPrz    A    G        1      2        2 
  13  chr13_36202464     ZBoe    A    G        0      0        2 
  13  chr13_36202464     ZGre    A    G        0      0        2 
  13  chr13_36202464     ZHar    A    G        0      0        2 
  13  chr13_36202464   Sample    A    G        0      0        2 
  13  chr13_36205116     AAsi    C    T        0      0        2 
  13  chr13_36205116     AKia    C    T        0      0        2 
  13  chr13_36205116     AOna    C    T        0      0        2 
  13  chr13_36205116     ASom    C    T        0      0        2 
  13  chr13_36205116     HCab    C    T        1      2        2 
  13  chr13_36205116     HPrz    C    T        1      2        2 
  13  chr13_36205116     ZBoe    C    T        0      0        2 
  13  chr13_36205116     ZGre    C    T        0      0        2 
  13  chr13_36205116     ZHar    C    T        0      0        2 
  13  chr13_36205116   Sample    C    T        0      0        2 
  13  chr13_36212665     AAsi    T    A        0      0        2 
  13  chr13_36212665     AKia    T    A        0      0        2 
  13  chr13_36212665     AOna    T    A        0      0        2 
  13  chr13_36212665     ASom    T    A        0      0        2 
  13  chr13_36212665     HCab    T    A        0      0        2 
  13  chr13_36212665     HPrz    T    A        0      0        2 
  13  chr13_36212665     ZBoe    T    A        1      2        2 
  13  chr13_36212665     ZGre    T    A        1      2        2 
  13  chr13_36212665     ZHar    T    A        1      2        2 
  13  chr13_36212665   Sample    T    A        0      0        2 
  13  chr13_36220729     AAsi    A    C        0      0        2 
  13  chr13_36220729     AKia    A    C        0      0        2 
  13  chr13_36220729     AOna    A    C        0      0        2 
  13  chr13_36220729     ASom    A    C        0      0        2 
  13  chr13_36220729     HCab    A    C        1      2        2 
  13  chr13_36220729     HPrz    A    C        1      2        2 
  13  chr13_36220729     ZBoe    A    C        0      0        2 
  13  chr13_36220729     ZGre    A    C        0      0        2 
  13  chr13_36220729     ZHar    A    C        0      0        2 
  13  chr13_36220729   Sample    A    C        0      0        2 
  13  chr13_36224894     AAsi    C    T        0      0        2 
  13  chr13_36224894     AKia    C    T      0.5      1        2 
  13  chr13_36224894     AOna    C    T      0.5      1        2 
  13  chr13_36224894     ASom    C    T        0      0        2 
  13  chr13_36224894     HCab    C    T        0      0        2 
  13  chr13_36224894     HPrz    C    T        0      0        2 
  13  chr13_36224894     ZBoe    C    T        0      0        2 
  13  chr13_36224894     ZGre    C    T        0      0        2 
  13  chr13_36224894     ZHar    C    T        0      0        2 
  13  chr13_36224894   Sample    C    T        0      0        2 
  13  chr13_36229225     AAsi    A    C        0      0        2 
  13  chr13_36229225     AKia    A    C        0      0        2 
  13  chr13_36229225     AOna    A    C        0      0        2 
  13  chr13_36229225     ASom    A    C        0      0        2 
  13  chr13_36229225     HCab    A    C      0.5      1        2 
  13  chr13_36229225     HPrz    A    C        0      0        2 
  13  chr13_36229225     ZBoe    A    C        0      0        2 
  13  chr13_36229225     ZGre    A    C        0      0        2 
  13  chr13_36229225     ZHar    A    C        0      0        2 
  13  chr13_36229225   Sample    A    C        0      0        2 
  13  chr13_36231851     AAsi    C    G        0      0        2 
  13  chr13_36231851     AKia    C    G        0      0        2 
  13  chr13_36231851     AOna    C    G        0      0        2 
  13  chr13_36231851     ASom    C    G        0      0        2 
  13  chr13_36231851     HCab    C    G        0      0        2 
  13  chr13_36231851     HPrz    C    G        0      0        2 
  13  chr13_36231851     ZBoe    C    G        0      0        2 
  13  chr13_36231851     ZGre    C    G        0      0        2 
  13  chr13_36231851     ZHar    C    G        1      2        2 
  13  chr13_36231851   Sample    C    G        0      0        2 
  13  chr13_36235895     AAsi    A    C        0      0        2 
  13  chr13_36235895     AKia    A    C        1      2        2 
  13  chr13_36235895     AOna    A    C      0.5      1        2 
  13  chr13_36235895     ASom    A    C        0      0        2 
  13  chr13_36235895     HCab    A    C        0      0        2 
  13  chr13_36235895     HPrz    A    C        0      0        2 
  13  chr13_36235895     ZBoe    A    C        0      0        2 
  13  chr13_36235895     ZGre    A    C        0      0        2 
  13  chr13_36235895     ZHar    A    C        0      0        2 
  13  chr13_36235895   Sample    A    C        0      0        2 
  13  chr13_36236590     AAsi    C    G        0      0        2 
  13  chr13_36236590     AKia    C    G        0      0        2 
  13  chr13_36236590     AOna    C    G        0      0        2 
  13  chr13_36236590     ASom    C    G        0      0        2 
  13  chr13_36236590     HCab    C    G        1      2        2 
  13  chr13_36236590     HPrz    C    G        1      2        2 
  13  chr13_36236590     ZBoe    C    G        0      0        2 
  13  chr13_36236590     ZGre    C    G        0      0        2 
  13  chr13_36236590     ZHar    C    G        0      0        2 
  13  chr13_36236590   Sample    C    G        0      0        2 
  13  chr13_36239405     AAsi    C    A        1      2        2 
  13  chr13_36239405     AKia    C    A        0      0        2 
  13  chr13_36239405     AOna    C    A        0      0        2 
  13  chr13_36239405     ASom    C    A      0.5      1        2 
  13  chr13_36239405     HCab    C    A        0      0        2 
  13  chr13_36239405     HPrz    C    A        0      0        2 
  13  chr13_36239405     ZBoe    C    A        0      0        2 
  13  chr13_36239405     ZGre    C    A        0      0        2 
  13  chr13_36239405     ZHar    C    A        0      0        2 
  13  chr13_36239405   Sample    C    A        1      2        2 
  13  chr13_36242024     AAsi    C    A      0.5      1        2 
  13  chr13_36242024     AKia    C    A        0      0        2 
  13  chr13_36242024     AOna    C    A        0      0        2 
  13  chr13_36242024     ASom    C    A        0      0        2 
  13  chr13_36242024     HCab    C    A        0      0        2 
  13  chr13_36242024     HPrz    C    A        0      0        2 
  13  chr13_36242024     ZBoe    C    A        0      0        2 
  13  chr13_36242024     ZGre    C    A        0      0        2 
  13  chr13_36242024     ZHar    C    A        0      0        2 
  13  chr13_36242024   Sample    C    A        0      0        2 
  13  chr13_36250716     AAsi    G    T      0.5      1        2 
  13  chr13_36250716     AKia    G    T        0      0        2 
  13  chr13_36250716     AOna    G    T        0      0        2 
  13  chr13_36250716     ASom    G    T        0      0        2 
  13  chr13_36250716     HCab    G    T        0      0        2 
  13  chr13_36250716     HPrz    G    T        0      0        2 
  13  chr13_36250716     ZBoe    G    T        0      0        2 
  13  chr13_36250716     ZGre    G    T        0      0        2 
  13  chr13_36250716     ZHar    G    T        0      0        2 
  13  chr13_36250716   Sample    G    T        1      2        2 
  13  chr13_36251369     AAsi    G    A        0      0        2 
  13  chr13_36251369     AKia    G    A        1      2        2 
  13  chr13_36251369     AOna    G    A      0.5      1        2 
  13  chr13_36251369     ASom    G    A        0      0        2 
  13  chr13_36251369     HCab    G    A        0      0        2 
  13  chr13_36251369     HPrz    G    A        0      0        2 
  13  chr13_36251369     ZBoe    G    A        0      0        2 
  13  chr13_36251369     ZGre    G    A        0      0        2 
  13  chr13_36251369     ZHar    G    A        0      0        2 
  13  chr13_36251369   Sample    G    A        0      0        2 
  13  chr13_36254504     AAsi    G    A        0      0        2 
  13  chr13_36254504     AKia    G    A        1      2        2 
  13  chr13_36254504     AOna    G    A        0      0        2 
  13  chr13_36254504     ASom    G    A        0      0        2 
  13  chr13_36254504     HCab    G    A        0      0        2 
  13  chr13_36254504     HPrz    G    A        0      0        2 
  13  chr13_36254504     ZBoe    G    A        0      0        2 
  13  chr13_36254504     ZGre    G    A        0      0        2 
  13  chr13_36254504     ZHar    G    A        0      0        2 
  13  chr13_36254504   Sample    G    A        0      0        2 
  13  chr13_36257525     AAsi    A    G        0      0        2 
  13  chr13_36257525     AKia    A    G        0      0        2 
  13  chr13_36257525     AOna    A    G        0      0        2 
  13  chr13_36257525     ASom    A    G        0      0        2 
  13  chr13_36257525     HCab    A    G      0.5      1        2 
  13  chr13_36257525     HPrz    A    G        0      0        2 
  13  chr13_36257525     ZBoe    A    G        0      0        2 
  13  chr13_36257525     ZGre    A    G        0      0        2 
  13  chr13_36257525     ZHar    A    G        0      0        2 
  13  chr13_36257525   Sample    A    G        0      0        2 
  13  chr13_36263840     AAsi    T    C      0.5      1        2 
  13  chr13_36263840     AKia    T    C        0      0        2 
  13  chr13_36263840     AOna    T    C        0      0        2 
  13  chr13_36263840     ASom    T    C        1      2        2 
  13  chr13_36263840     HCab    T    C        0      0        2 
  13  chr13_36263840     HPrz    T    C        0      0        2 
  13  chr13_36263840     ZBoe    T    C        0      0        2 
  13  chr13_36263840     ZGre    T    C        0      0        2 
  13  chr13_36263840     ZHar    T    C        0      0        2 
  13  chr13_36263840   Sample    T    C        1      2        2 
  13  chr13_36270624     AAsi    G    C        0      0        2 
  13  chr13_36270624     AKia    G    C        0      0        2 
  13  chr13_36270624     AOna    G    C        0      0        2 
  13  chr13_36270624     ASom    G    C        0      0        2 
  13  chr13_36270624     HCab    G    C        0      0        2 
  13  chr13_36270624     HPrz    G    C        0      0        2 
  13  chr13_36270624     ZBoe    G    C      0.5      1        2 
  13  chr13_36270624     ZGre    G    C        0      0        2 
  13  chr13_36270624     ZHar    G    C        0      0        2 
  13  chr13_36270624   Sample    G    C        0      0        2 
  13  chr13_36277564     AAsi    C    T      0.5      1        2 
  13  chr13_36277564     AKia    C    T        0      0        2 
  13  chr13_36277564     AOna    C    T        0      0        2 
  13  chr13_36277564     ASom    C    T        0      0        2 
  13  chr13_36277564     HCab    C    T        0      0        2 
  13  chr13_36277564     HPrz    C    T        0      0        2 
  13  chr13_36277564     ZBoe    C    T        0      0        2 
  13  chr13_36277564     ZGre    C    T        0      0        2 
  13  chr13_36277564     ZHar    C    T        0      0        2 
  13  chr13_36277564   Sample    C    T        0      0        2 
  13  chr13_36284510     AAsi    T    C      0.5      1        2 
  13  chr13_36284510     AKia    T    C        0      0        2 
  13  chr13_36284510     AOna    T    C        0      0        2 
  13  chr13_36284510     ASom    T    C        0      0        2 
  13  chr13_36284510     HCab    T    C        0      0        2 
  13  chr13_36284510     HPrz    T    C        0      0        2 
  13  chr13_36284510     ZBoe    T    C        0      0        2 
  13  chr13_36284510     ZGre    T    C        0      0        2 
  13  chr13_36284510     ZHar    T    C        0      0        2 
  13  chr13_36284510   Sample    T    C        0      0        2 
  13  chr13_36286360     AAsi    A    G        0      0        2 
  13  chr13_36286360     AKia    A    G        0      0        2 
  13  chr13_36286360     AOna    A    G        0      0        2 
  13  chr13_36286360     ASom    A    G        0      0        2 
  13  chr13_36286360     HCab    A    G        0      0        2 
  13  chr13_36286360     HPrz    A    G        0      0        2 
  13  chr13_36286360     ZBoe    A    G      0.5      1        2 
  13  chr13_36286360     ZGre    A    G        0      0        2 
  13  chr13_36286360     ZHar    A    G        0      0        2 
  13  chr13_36286360   Sample    A    G        0      0        2 
  13  chr13_36288864     AAsi    A    C        0      0        2 
  13  chr13_36288864     AKia    A    C        0      0        2 
  13  chr13_36288864     AOna    A    C      0.5      1        2 
  13  chr13_36288864     ASom    A    C        0      0        2 
  13  chr13_36288864     HCab    A    C        0      0        2 
  13  chr13_36288864     HPrz    A    C        0      0        2 
  13  chr13_36288864     ZBoe    A    C        0      0        2 
  13  chr13_36288864     ZGre    A    C        0      0        2 
  13  chr13_36288864     ZHar    A    C        0      0        2 
  13  chr13_36288864   Sample    A    C        0      0        2 
  13  chr13_36290803     AAsi    T    C        0      0        2 
  13  chr13_36290803     AKia    T    C        0      0        2 
  13  chr13_36290803     AOna    T    C        0      0        2 
  13  chr13_36290803     ASom    T    C        0      0        2 
  13  chr13_36290803     HCab    T    C        0      0        2 
  13  chr13_36290803     HPrz    T    C        0      0        2 
  13  chr13_36290803     ZBoe    T    C        0      0        2 
  13  chr13_36290803     ZGre    T    C        0      0        2 
  13  chr13_36290803     ZHar    T    C        1      2        2 
  13  chr13_36290803   Sample    T    C        0      0        2 
  13  chr13_36293423     AAsi    C    T        0      0        2 
  13  chr13_36293423     AKia    C    T        0      0        2 
  13  chr13_36293423     AOna    C    T        0      0        2 
  13  chr13_36293423     ASom    C    T        0      0        2 
  13  chr13_36293423     HCab    C    T      0.5      1        2 
  13  chr13_36293423     HPrz    C    T        0      0        2 
  13  chr13_36293423     ZBoe    C    T        0      0        2 
  13  chr13_36293423     ZGre    C    T        0      0        2 
  13  chr13_36293423     ZHar    C    T        0      0        2 
  13  chr13_36293423   Sample    C    T        0      0        2 
  13  chr13_36299931     AAsi    A    T        0      0        2 
  13  chr13_36299931     AKia    A    T        0      0        2 
  13  chr13_36299931     AOna    A    T        0      0        2 
  13  chr13_36299931     ASom    A    T        0      0        2 
  13  chr13_36299931     HCab    A    T        0      0        2 
  13  chr13_36299931     HPrz    A    T        0      0        2 
  13  chr13_36299931     ZBoe    A    T        0      0        2 
  13  chr13_36299931     ZGre    A    T        0      0        2 
  13  chr13_36299931     ZHar    A    T        1      2        2 
  13  chr13_36299931   Sample    A    T        0      0        2 
  13  chr13_36306590     AAsi    T    C        0      0        2 
  13  chr13_36306590     AKia    T    C        0      0        2 
  13  chr13_36306590     AOna    T    C      0.5      1        2 
  13  chr13_36306590     ASom    T    C        0      0        2 
  13  chr13_36306590     HCab    T    C        0      0        2 
  13  chr13_36306590     HPrz    T    C        0      0        2 
  13  chr13_36306590     ZBoe    T    C        0      0        2 
  13  chr13_36306590     ZGre    T    C        0      0        2 
  13  chr13_36306590     ZHar    T    C        0      0        2 
  13  chr13_36306590   Sample    T    C        0      0        2 
  13  chr13_36307893     AAsi    T    C        1      2        2 
  13  chr13_36307893     AKia    T    C        0      0        2 
  13  chr13_36307893     AOna    T    C        0      0        2 
  13  chr13_36307893     ASom    T    C        0      0        2 
  13  chr13_36307893     HCab    T    C        0      0        2 
  13  chr13_36307893     HPrz    T    C        0      0        2 
  13  chr13_36307893     ZBoe    T    C        0      0        2 
  13  chr13_36307893     ZGre    T    C        0      0        2 
  13  chr13_36307893     ZHar    T    C        0      0        2 
  13  chr13_36307893   Sample    T    C        0      0        2 
  13  chr13_36309031     AAsi    A    G        0      0        2 
  13  chr13_36309031     AKia    A    G        0      0        2 
  13  chr13_36309031     AOna    A    G        0      0        2 
  13  chr13_36309031     ASom    A    G        0      0        2 
  13  chr13_36309031     HCab    A    G        0      0        2 
  13  chr13_36309031     HPrz    A    G        0      0        2 
  13  chr13_36309031     ZBoe    A    G      0.5      1        2 
  13  chr13_36309031     ZGre    A    G        0      0        2 
  13  chr13_36309031     ZHar    A    G        0      0        2 
  13  chr13_36309031   Sample    A    G        0      0        2 
  13  chr13_36312805     AAsi    G    A        0      0        2 
  13  chr13_36312805     AKia    G    A        0      0        2 
  13  chr13_36312805     AOna    G    A        0      0        2 
  13  chr13_36312805     ASom    G    A        0      0        2 
  13  chr13_36312805     HCab    G    A        1      2        2 
  13  chr13_36312805     HPrz    G    A        1      2        2 
  13  chr13_36312805     ZBoe    G    A        0      0        2 
  13  chr13_36312805     ZGre    G    A        0      0        2 
  13  chr13_36312805     ZHar    G    A        0      0        2 
  13  chr13_36312805   Sample    G    A        0      0        2 
  13  chr13_36313081     AAsi    A    G        0      0        2 
  13  chr13_36313081     AKia    A    G        1      2        2 
  13  chr13_36313081     AOna    A    G        1      2        2 
  13  chr13_36313081     ASom    A    G        0      0        2 
  13  chr13_36313081     HCab    A    G        0      0        2 
  13  chr13_36313081     HPrz    A    G        0      0        2 
  13  chr13_36313081     ZBoe    A    G        0      0        2 
  13  chr13_36313081     ZGre    A    G        0      0        2 
  13  chr13_36313081     ZHar    A    G        0      0        2 
  13  chr13_36313081   Sample    A    G        0      0        2 
  13  chr13_36314959     AAsi    T    C        0      0        2 
  13  chr13_36314959     AKia    T    C        1      2        2 
  13  chr13_36314959     AOna    T    C        0      0        2 
  13  chr13_36314959     ASom    T    C        0      0        2 
  13  chr13_36314959     HCab    T    C        0      0        2 
  13  chr13_36314959     HPrz    T    C        0      0        2 
  13  chr13_36314959     ZBoe    T    C        0      0        2 
  13  chr13_36314959     ZGre    T    C        0      0        2 
  13  chr13_36314959     ZHar    T    C        0      0        2 
  13  chr13_36314959   Sample    T    C        0      0        2 
  13  chr13_36317044     AAsi    G    A        0      0        2 
  13  chr13_36317044     AKia    G    A        0      0        2 
  13  chr13_36317044     AOna    G    A        0      0        2 
  13  chr13_36317044     ASom    G    A        0      0        2 
  13  chr13_36317044     HCab    G    A        0      0        2 
  13  chr13_36317044     HPrz    G    A        0      0        2 
  13  chr13_36317044     ZBoe    G    A      0.5      1        2 
  13  chr13_36317044     ZGre    G    A        0      0        2 
  13  chr13_36317044     ZHar    G    A        0      0        2 
  13  chr13_36317044   Sample    G    A        0      0        2 
  13  chr13_36321221     AAsi    T    G        0      0        2 
  13  chr13_36321221     AKia    T    G        0      0        2 
  13  chr13_36321221     AOna    T    G        0      0        2 
  13  chr13_36321221     ASom    T    G        0      0        2 
  13  chr13_36321221     HCab    T    G        0      0        2 
  13  chr13_36321221     HPrz    T    G        0      0        2 
  13  chr13_36321221     ZBoe    T    G        0      0        2 
  13  chr13_36321221     ZGre    T    G        0      0        2 
  13  chr13_36321221     ZHar    T    G        1      2        2 
  13  chr13_36321221   Sample    T    G        0      0        2 
  13  chr13_36325021     AAsi    A    G        0      0        2 
  13  chr13_36325021     AKia    A    G        0      0        2 
  13  chr13_36325021     AOna    A    G        0      0        2 
  13  chr13_36325021     ASom    A    G        0      0        2 
  13  chr13_36325021     HCab    A    G        1      2        2 
  13  chr13_36325021     HPrz    A    G        1      2        2 
  13  chr13_36325021     ZBoe    A    G        0      0        2 
  13  chr13_36325021     ZGre    A    G        0      0        2 
  13  chr13_36325021     ZHar    A    G        0      0        2 
  13  chr13_36325021   Sample    A    G        0      0        2 
  13  chr13_36331103     AAsi    T    C        0      0        2 
  13  chr13_36331103     AKia    T    C        0      0        2 
  13  chr13_36331103     AOna    T    C        0      0        2 
  13  chr13_36331103     ASom    T    C        0      0        2 
  13  chr13_36331103     HCab    T    C      0.5      1        2 
  13  chr13_36331103     HPrz    T    C        0      0        2 
  13  chr13_36331103     ZBoe    T    C        0      0        2 
  13  chr13_36331103     ZGre    T    C        0      0        2 
  13  chr13_36331103     ZHar    T    C        0      0        2 
  13  chr13_36331103   Sample    T    C        0      0        2 
  13  chr13_36333317     AAsi    C    T        0      0        2 
  13  chr13_36333317     AKia    C    T        0      0        2 
  13  chr13_36333317     AOna    C    T        0      0        2 
  13  chr13_36333317     ASom    C    T        0      0        2 
  13  chr13_36333317     HCab    C    T      0.5      1        2 
  13  chr13_36333317     HPrz    C    T      0.5      1        2 
  13  chr13_36333317     ZBoe    C    T        0      0        2 
  13  chr13_36333317     ZGre    C    T        0      0        2 
  13  chr13_36333317     ZHar    C    T        0      0        2 
  13  chr13_36333317   Sample    C    T        0      0        2 
  13  chr13_36333584     AAsi    A    G        0      0        2 
  13  chr13_36333584     AKia    A    G        0      0        2 
  13  chr13_36333584     AOna    A    G        0      0        2 
  13  chr13_36333584     ASom    A    G        0      0        2 
  13  chr13_36333584     HCab    A    G        0      0        2 
  13  chr13_36333584     HPrz    A    G        0      0        2 
  13  chr13_36333584     ZBoe    A    G        0      0        2 
  13  chr13_36333584     ZGre    A    G        0      0        2 
  13  chr13_36333584     ZHar    A    G      0.5      1        2 
  13  chr13_36333584   Sample    A    G        0      0        2 
  13  chr13_36411629     AAsi    T    C        0      0        2 
  13  chr13_36411629     AKia    T    C        0      0        2 
  13  chr13_36411629     AOna    T    C        0      0        2 
  13  chr13_36411629     ASom    T    C        0      0        2 
  13  chr13_36411629     HCab    T    C        1      2        2 
  13  chr13_36411629     HPrz    T    C        1      2        2 
  13  chr13_36411629     ZBoe    T    C        0      0        2 
  13  chr13_36411629     ZGre    T    C        0      0        2 
  13  chr13_36411629     ZHar    T    C        0      0        2 
  13  chr13_36411629   Sample    T    C        0      0        2 
  13  chr13_36413588     AAsi    A    G        0      0        2 
  13  chr13_36413588     AKia    A    G        0      0        2 
  13  chr13_36413588     AOna    A    G        0      0        2 
  13  chr13_36413588     ASom    A    G        0      0        2 
  13  chr13_36413588     HCab    A    G        1      2        2 
  13  chr13_36413588     HPrz    A    G        1      2        2 
  13  chr13_36413588     ZBoe    A    G        0      0        2 
  13  chr13_36413588     ZGre    A    G        0      0        2 
  13  chr13_36413588     ZHar    A    G        0      0        2 
  13  chr13_36413588   Sample    A    G        0      0        2 
  13  chr13_36415412     AAsi    A    G        0      0        2 
  13  chr13_36415412     AKia    A    G        0      0        2 
  13  chr13_36415412     AOna    A    G        0      0        2 
  13  chr13_36415412     ASom    A    G      0.5      1        2 
  13  chr13_36415412     HCab    A    G        0      0        2 
  13  chr13_36415412     HPrz    A    G        0      0        2 
  13  chr13_36415412     ZBoe    A    G        0      0        2 
  13  chr13_36415412     ZGre    A    G        0      0        2 
  13  chr13_36415412     ZHar    A    G        0      0        2 
  13  chr13_36415412   Sample    A    G        0      0        2 
  13  chr13_36417051     AAsi    A    T        0      0        2 
  13  chr13_36417051     AKia    A    T        0      0        2 
  13  chr13_36417051     AOna    A    T        0      0        2 
  13  chr13_36417051     ASom    A    T        0      0        2 
  13  chr13_36417051     HCab    A    T        0      0        2 
  13  chr13_36417051     HPrz    A    T        0      0        2 
  13  chr13_36417051     ZBoe    A    T        0      0        2 
  13  chr13_36417051     ZGre    A    T        0      0        2 
  13  chr13_36417051     ZHar    A    T      0.5      1        2 
  13  chr13_36417051   Sample    A    T        0      0        2 
  13  chr13_36420776     AAsi    G    A        0      0        2 
  13  chr13_36420776     AKia    G    A        0      0        2 
  13  chr13_36420776     AOna    G    A        0      0        2 
  13  chr13_36420776     ASom    G    A        0      0        2 
  13  chr13_36420776     HCab    G    A        0      0        2 
  13  chr13_36420776     HPrz    G    A        0      0        2 
  13  chr13_36420776     ZBoe    G    A        0      0        2 
  13  chr13_36420776     ZGre    G    A      0.5      1        2 
  13  chr13_36420776     ZHar    G    A        0      0        2 
  13  chr13_36420776   Sample    G    A        0      0        2 
  13  chr13_36423176     AAsi    C    T        0      0        2 
  13  chr13_36423176     AKia    C    T        0      0        2 
  13  chr13_36423176     AOna    C    T        0      0        2 
  13  chr13_36423176     ASom    C    T        0      0        2 
  13  chr13_36423176     HCab    C    T        0      0        2 
  13  chr13_36423176     HPrz    C    T        0      0        2 
  13  chr13_36423176     ZBoe    C    T      0.5      1        2 
  13  chr13_36423176     ZGre    C    T        0      0        2 
  13  chr13_36423176     ZHar    C    T        0      0        2 
  13  chr13_36423176   Sample    C    T        0      0        2 
  13  chr13_36426079     AAsi    G    A        0      0        2 
  13  chr13_36426079     AKia    G    A        0      0        2 
  13  chr13_36426079     AOna    G    A      0.5      1        2 
  13  chr13_36426079     ASom    G    A        0      0        2 
  13  chr13_36426079     HCab    G    A        0      0        2 
  13  chr13_36426079     HPrz    G    A        0      0        2 
  13  chr13_36426079     ZBoe    G    A        0      0        2 
  13  chr13_36426079     ZGre    G    A        0      0        2 
  13  chr13_36426079     ZHar    G    A        0      0        2 
  13  chr13_36426079   Sample    G    A        0      0        2 
  13  chr13_36432735     AAsi    T    C        0      0        2 
  13  chr13_36432735     AKia    T    C        0      0        2 
  13  chr13_36432735     AOna    T    C        0      0        2 
  13  chr13_36432735     ASom    T    C        0      0        2 
  13  chr13_36432735     HCab    T    C        1      2        2 
  13  chr13_36432735     HPrz    T    C        1      2        2 
  13  chr13_36432735     ZBoe    T    C        0      0        2 
  13  chr13_36432735     ZGre    T    C        0      0        2 
  13  chr13_36432735     ZHar    T    C        0      0        2 
  13  chr13_36432735   Sample    T    C        0      0        2 
  13  chr13_36440970     AAsi    T    C        0      0        2 
  13  chr13_36440970     AKia    T    C        0      0        2 
  13  chr13_36440970     AOna    T    C        0      0        2 
  13  chr13_36440970     ASom    T    C        0      0        2 
  13  chr13_36440970     HCab    T    C        1      2        2 
  13  chr13_36440970     HPrz    T    C        1      2        2 
  13  chr13_36440970     ZBoe    T    C        0      0        2 
  13  chr13_36440970     ZGre    T    C        0      0        2 
  13  chr13_36440970     ZHar    T    C        0      0        2 
  13  chr13_36440970   Sample    T    C        0      0        2 
  13  chr13_36441183     AAsi    A    G        0      0        2 
  13  chr13_36441183     AKia    A    G        0      0        2 
  13  chr13_36441183     AOna    A    G      0.5      1        2 
  13  chr13_36441183     ASom    A    G        0      0        2 
  13  chr13_36441183     HCab    A    G        0      0        2 
  13  chr13_36441183     HPrz    A    G        0      0        2 
  13  chr13_36441183     ZBoe    A    G        0      0        2 
  13  chr13_36441183     ZGre    A    G        0      0        2 
  13  chr13_36441183     ZHar    A    G        0      0        2 
  13  chr13_36441183   Sample    A    G        0      0        2 
  13  chr13_36442596     AAsi    T    G        0      0        2 
  13  chr13_36442596     AKia    T    G        0      0        2 
  13  chr13_36442596     AOna    T    G        0      0        2 
  13  chr13_36442596     ASom    T    G        1      2        2 
  13  chr13_36442596     HCab    T    G        0      0        2 
  13  chr13_36442596     HPrz    T    G        0      0        2 
  13  chr13_36442596     ZBoe    T    G        0      0        2 
  13  chr13_36442596     ZGre    T    G        0      0        2 
  13  chr13_36442596     ZHar    T    G        0      0        2 
  13  chr13_36442596   Sample    T    G        0      0        2 
  13  chr13_36445133     AAsi    C    T        0      0        2 
  13  chr13_36445133     AKia    C    T        0      0        2 
  13  chr13_36445133     AOna    C    T        0      0        2 
  13  chr13_36445133     ASom    C    T        0      0        2 
  13  chr13_36445133     HCab    C    T        1      2        2 
  13  chr13_36445133     HPrz    C    T        1      2        2 
  13  chr13_36445133     ZBoe    C    T        0      0        2 
  13  chr13_36445133     ZGre    C    T        0      0        2 
  13  chr13_36445133     ZHar    C    T        0      0        2 
  13  chr13_36445133   Sample    C    T        0      0        2 
  13  chr13_36448091     AAsi    C    A        1      2        2 
  13  chr13_36448091     AKia    C    A        0      0        2 
  13  chr13_36448091     AOna    C    A        0      0        2 
  13  chr13_36448091     ASom    C    A        1      2        2 
  13  chr13_36448091     HCab    C    A        1      2        2 
  13  chr13_36448091     HPrz    C    A        1      2        2 
  13  chr13_36448091     ZBoe    C    A        0      0        2 
  13  chr13_36448091     ZGre    C    A        0      0        2 
  13  chr13_36448091     ZHar    C    A        0      0        2 
  13  chr13_36448091   Sample    C    A        1      2        2 
  13  chr13_36452384     AAsi    T    C        0      0        2 
  13  chr13_36452384     AKia    T    C        0      0        2 
  13  chr13_36452384     AOna    T    C        0      0        2 
  13  chr13_36452384     ASom    T    C        0      0        2 
  13  chr13_36452384     HCab    T    C      0.5      1        2 
  13  chr13_36452384     HPrz    T    C        0      0        2 
  13  chr13_36452384     ZBoe    T    C        0      0        2 
  13  chr13_36452384     ZGre    T    C        0      0        2 
  13  chr13_36452384     ZHar    T    C        0      0        2 
  13  chr13_36452384   Sample    T    C        0      0        2 
  13  chr13_36452814     AAsi    G    A        0      0        2 
  13  chr13_36452814     AKia    G    A        0      0        2 
  13  chr13_36452814     AOna    G    A        0      0        2 
  13  chr13_36452814     ASom    G    A        0      0        2 
  13  chr13_36452814     HCab    G    A        0      0        2 
  13  chr13_36452814     HPrz    G    A        0      0        2 
  13  chr13_36452814     ZBoe    G    A        0      0        2 
  13  chr13_36452814     ZGre    G    A        1      2        2 
  13  chr13_36452814     ZHar    G    A        0      0        2 
  13  chr13_36452814   Sample    G    A        0      0        2 
  13  chr13_36456501     AAsi    A    G        0      0        2 
  13  chr13_36456501     AKia    A    G        0      0        2 
  13  chr13_36456501     AOna    A    G        0      0        2 
  13  chr13_36456501     ASom    A    G        0      0        2 
  13  chr13_36456501     HCab    A    G        0      0        2 
  13  chr13_36456501     HPrz    A    G        0      0        2 
  13  chr13_36456501     ZBoe    A    G        0      0        2 
  13  chr13_36456501     ZGre    A    G        1      2        2 
  13  chr13_36456501     ZHar    A    G        0      0        2 
  13  chr13_36456501   Sample    A    G        0      0        2 
  13  chr13_36456775     AAsi    T    C        0      0        2 
  13  chr13_36456775     AKia    T    C        0      0        2 
  13  chr13_36456775     AOna    T    C        0      0        2 
  13  chr13_36456775     ASom    T    C        0      0        2 
  13  chr13_36456775     HCab    T    C        1      2        2 
  13  chr13_36456775     HPrz    T    C        1      2        2 
  13  chr13_36456775     ZBoe    T    C        0      0        2 
  13  chr13_36456775     ZGre    T    C        0      0        2 
  13  chr13_36456775     ZHar    T    C        0      0        2 
  13  chr13_36456775   Sample    T    C        0      0        2 
  13  chr13_36460970     AAsi    G    A        0      0        2 
  13  chr13_36460970     AKia    G    A        0      0        2 
  13  chr13_36460970     AOna    G    A      0.5      1        2 
  13  chr13_36460970     ASom    G    A        0      0        2 
  13  chr13_36460970     HCab    G    A        0      0        2 
  13  chr13_36460970     HPrz    G    A        0      0        2 
  13  chr13_36460970     ZBoe    G    A        0      0        2 
  13  chr13_36460970     ZGre    G    A        0      0        2 
  13  chr13_36460970     ZHar    G    A        0      0        2 
  13  chr13_36460970   Sample    G    A        0      0        2 
  13  chr13_36461822     AAsi    C    A        0      0        2 
  13  chr13_36461822     AKia    C    A        0      0        2 
  13  chr13_36461822     AOna    C    A        0      0        2 
  13  chr13_36461822     ASom    C    A        0      0        2 
  13  chr13_36461822     HCab    C    A        0      0        2 
  13  chr13_36461822     HPrz    C    A        0      0        2 
  13  chr13_36461822     ZBoe    C    A      0.5      1        2 
  13  chr13_36461822     ZGre    C    A        0      0        2 
  13  chr13_36461822     ZHar    C    A        0      0        2 
  13  chr13_36461822   Sample    C    A        0      0        2 
  13  chr13_36463532     AAsi    C    T        0      0        2 
  13  chr13_36463532     AKia    C    T        0      0        2 
  13  chr13_36463532     AOna    C    T        0      0        2 
  13  chr13_36463532     ASom    C    T        0      0        2 
  13  chr13_36463532     HCab    C    T        0      0        2 
  13  chr13_36463532     HPrz    C    T        0      0        2 
  13  chr13_36463532     ZBoe    C    T        0      0        2 
  13  chr13_36463532     ZGre    C    T        0      0        2 
  13  chr13_36463532     ZHar    C    T      0.5      1        2 
  13  chr13_36463532   Sample    C    T        0      0        2 
  13  chr13_36475765     AAsi    C    G        0      0        2 
  13  chr13_36475765     AKia    C    G        0      0        2 
  13  chr13_36475765     AOna    C    G        0      0        2 
  13  chr13_36475765     ASom    C    G        0      0        2 
  13  chr13_36475765     HCab    C    G        1      2        2 
  13  chr13_36475765     HPrz    C    G        1      2        2 
  13  chr13_36475765     ZBoe    C    G        0      0        2 
  13  chr13_36475765     ZGre    C    G        0      0        2 
  13  chr13_36475765     ZHar    C    G        0      0        2 
  13  chr13_36475765   Sample    C    G        0      0        2 
  13  chr13_36478149     AAsi    A    G        0      0        2 
  13  chr13_36478149     AKia    A    G        0      0        2 
  13  chr13_36478149     AOna    A    G        0      0        2 
  13  chr13_36478149     ASom    A    G        0      0        2 
  13  chr13_36478149     HCab    A    G        0      0        2 
  13  chr13_36478149     HPrz    A    G        0      0        2 
  13  chr13_36478149     ZBoe    A    G        0      0        2 
  13  chr13_36478149     ZGre    A    G        0      0        2 
  13  chr13_36478149     ZHar    A    G        1      2        2 
  13  chr13_36478149   Sample    A    G        0      0        2 
  13  chr13_36494047     AAsi    C    T        0      0        2 
  13  chr13_36494047     AKia    C    T        0      0        2 
  13  chr13_36494047     AOna    C    T        0      0        2 
  13  chr13_36494047     ASom    C    T        0      0        2 
  13  chr13_36494047     HCab    C    T        1      2        2 
  13  chr13_36494047     HPrz    C    T        1      2        2 
  13  chr13_36494047     ZBoe    C    T        0      0        2 
  13  chr13_36494047     ZGre    C    T        0      0        2 
  13  chr13_36494047     ZHar    C    T        0      0        2 
  13  chr13_36494047   Sample    C    T        0      0        2 
  13  chr13_36499812     AAsi    T    C        0      0        2 
  13  chr13_36499812     AKia    T    C        0      0        2 
  13  chr13_36499812     AOna    T    C        0      0        2 
  13  chr13_36499812     ASom    T    C        0      0        2 
  13  chr13_36499812     HCab    T    C        0      0        2 
  13  chr13_36499812     HPrz    T    C        0      0        2 
  13  chr13_36499812     ZBoe    T    C        1      2        2 
  13  chr13_36499812     ZGre    T    C        0      0        2 
  13  chr13_36499812     ZHar    T    C        0      0        2 
  13  chr13_36499812   Sample    T    C        0      0        2 
  13  chr13_36515908     AAsi    T    C        0      0        2 
  13  chr13_36515908     AKia    T    C        0      0        2 
  13  chr13_36515908     AOna    T    C        0      0        2 
  13  chr13_36515908     ASom    T    C        0      0        2 
  13  chr13_36515908     HCab    T    C        0      0        2 
  13  chr13_36515908     HPrz    T    C        0      0        2 
  13  chr13_36515908     ZBoe    T    C        0      0        2 
  13  chr13_36515908     ZGre    T    C        0      0        2 
  13  chr13_36515908     ZHar    T    C      0.5      1        2 
  13  chr13_36515908   Sample    T    C        0      0        2 
  13  chr13_36517846     AAsi    A    G        1      2        2 
  13  chr13_36517846     AKia    A    G        0      0        2 
  13  chr13_36517846     AOna    A    G        0      0        2 
  13  chr13_36517846     ASom    A    G        1      2        2 
  13  chr13_36517846     HCab    A    G        0      0        2 
  13  chr13_36517846     HPrz    A    G        0      0        2 
  13  chr13_36517846     ZBoe    A    G        0      0        2 
  13  chr13_36517846     ZGre    A    G        0      0        2 
  13  chr13_36517846     ZHar    A    G        0      0        2 
  13  chr13_36517846   Sample    A    G        1      2        2 
  13  chr13_36518226     AAsi    G    A        0      0        2 
  13  chr13_36518226     AKia    G    A        0      0        2 
  13  chr13_36518226     AOna    G    A        0      0        2 
  13  chr13_36518226     ASom    G    A        0      0        2 
  13  chr13_36518226     HCab    G    A        0      0        2 
  13  chr13_36518226     HPrz    G    A        0      0        2 
  13  chr13_36518226     ZBoe    G    A      0.5      1        2 
  13  chr13_36518226     ZGre    G    A        0      0        2 
  13  chr13_36518226     ZHar    G    A        1      2        2 
  13  chr13_36518226   Sample    G    A        0      0        2 
  13  chr13_36522944     AAsi    C    T        0      0        2 
  13  chr13_36522944     AKia    C    T        1      2        2 
  13  chr13_36522944     AOna    C    T        0      0        2 
  13  chr13_36522944     ASom    C    T        0      0        2 
  13  chr13_36522944     HCab    C    T        0      0        2 
  13  chr13_36522944     HPrz    C    T        0      0        2 
  13  chr13_36522944     ZBoe    C    T        0      0        2 
  13  chr13_36522944     ZGre    C    T        0      0        2 
  13  chr13_36522944     ZHar    C    T        0      0        2 
  13  chr13_36522944   Sample    C    T        0      0        2 
  13  chr13_36527010     AAsi    T    C        0      0        2 
  13  chr13_36527010     AKia    T    C        0      0        2 
  13  chr13_36527010     AOna    T    C        0      0        2 
  13  chr13_36527010     ASom    T    C        0      0        2 
  13  chr13_36527010     HCab    T    C        0      0        2 
  13  chr13_36527010     HPrz    T    C        0      0        2 
  13  chr13_36527010     ZBoe    T    C        0      0        2 
  13  chr13_36527010     ZGre    T    C      0.5      1        2 
  13  chr13_36527010     ZHar    T    C        0      0        2 
  13  chr13_36527010   Sample    T    C        0      0        2 
  13  chr13_36531975     AAsi    A    G        0      0        2 
  13  chr13_36531975     AKia    A    G        0      0        2 
  13  chr13_36531975     AOna    A    G        0      0        2 
  13  chr13_36531975     ASom    A    G        0      0        2 
  13  chr13_36531975     HCab    A    G        0      0        2 
  13  chr13_36531975     HPrz    A    G      0.5      1        2 
  13  chr13_36531975     ZBoe    A    G        0      0        2 
  13  chr13_36531975     ZGre    A    G        0      0        2 
  13  chr13_36531975     ZHar    A    G        0      0        2 
  13  chr13_36531975   Sample    A    G        0      0        2 
  13  chr13_36537896     AAsi    A    G        0      0        2 
  13  chr13_36537896     AKia    A    G        0      0        2 
  13  chr13_36537896     AOna    A    G        0      0        2 
  13  chr13_36537896     ASom    A    G        0      0        2 
  13  chr13_36537896     HCab    A    G        0      0        2 
  13  chr13_36537896     HPrz    A    G        0      0        2 
  13  chr13_36537896     ZBoe    A    G      0.5      1        2 
  13  chr13_36537896     ZGre    A    G        0      0        2 
  13  chr13_36537896     ZHar    A    G        0      0        2 
  13  chr13_36537896   Sample    A    G        0      0        2 
  13  chr13_36541777     AAsi    G    C        0      0        2 
  13  chr13_36541777     AKia    G    C        0      0        2 
  13  chr13_36541777     AOna    G    C        0      0        2 
  13  chr13_36541777     ASom    G    C        0      0        2 
  13  chr13_36541777     HCab    G    C        0      0        2 
  13  chr13_36541777     HPrz    G    C        0      0        2 
  13  chr13_36541777     ZBoe    G    C        0      0        2 
  13  chr13_36541777     ZGre    G    C      0.5      1        2 
  13  chr13_36541777     ZHar    G    C        0      0        2 
  13  chr13_36541777   Sample    G    C        0      0        2 
  13  chr13_36545414     AAsi    T    C        1      2        2 
  13  chr13_36545414     AKia    T    C        0      0        2 
  13  chr13_36545414     AOna    T    C        0      0        2 
  13  chr13_36545414     ASom    T    C        0      0        2 
  13  chr13_36545414     HCab    T    C        0      0        2 
  13  chr13_36545414     HPrz    T    C        0      0        2 
  13  chr13_36545414     ZBoe    T    C        0      0        2 
  13  chr13_36545414     ZGre    T    C        0      0        2 
  13  chr13_36545414     ZHar    T    C        0      0        2 
  13  chr13_36545414   Sample    T    C        0      0        2 
  13  chr13_36547513     AAsi    C    T        0      0        2 
  13  chr13_36547513     AKia    C    T        0      0        2 
  13  chr13_36547513     AOna    C    T        0      0        2 
  13  chr13_36547513     ASom    C    T        0      0        2 
  13  chr13_36547513     HCab    C    T        0      0        2 
  13  chr13_36547513     HPrz    C    T        0      0        2 
  13  chr13_36547513     ZBoe    C    T        0      0        2 
  13  chr13_36547513     ZGre    C    T        1      2        2 
  13  chr13_36547513     ZHar    C    T        0      0        2 
  13  chr13_36547513   Sample    C    T        0      0        2 
  13  chr13_36549337     AAsi    A    G        0      0        2 
  13  chr13_36549337     AKia    A    G      0.5      1        2 
  13  chr13_36549337     AOna    A    G        0      0        2 
  13  chr13_36549337     ASom    A    G        0      0        2 
  13  chr13_36549337     HCab    A    G        0      0        2 
  13  chr13_36549337     HPrz    A    G        0      0        2 
  13  chr13_36549337     ZBoe    A    G        0      0        2 
  13  chr13_36549337     ZGre    A    G        0      0        2 
  13  chr13_36549337     ZHar    A    G        0      0        2 
  13  chr13_36549337   Sample    A    G        0      0        2 
  13  chr13_36555415     AAsi    C    T        0      0        2 
  13  chr13_36555415     AKia    C    T        1      2        2 
  13  chr13_36555415     AOna    C    T      0.5      1        2 
  13  chr13_36555415     ASom    C    T        0      0        2 
  13  chr13_36555415     HCab    C    T        0      0        2 
  13  chr13_36555415     HPrz    C    T        0      0        2 
  13  chr13_36555415     ZBoe    C    T        0      0        2 
  13  chr13_36555415     ZGre    C    T        0      0        2 
  13  chr13_36555415     ZHar    C    T        0      0        2 
  13  chr13_36555415   Sample    C    T        0      0        2 
  13  chr13_36555896     AAsi    C    T        0      0        2 
  13  chr13_36555896     AKia    C    T        0      0        2 
  13  chr13_36555896     AOna    C    T        0      0        2 
  13  chr13_36555896     ASom    C    T        0      0        2 
  13  chr13_36555896     HCab    C    T        0      0        2 
  13  chr13_36555896     HPrz    C    T        0      0        2 
  13  chr13_36555896     ZBoe    C    T        0      0        2 
  13  chr13_36555896     ZGre    C    T        0      0        2 
  13  chr13_36555896     ZHar    C    T        1      2        2 
  13  chr13_36555896   Sample    C    T        0      0        2 
  13  chr13_36558810     AAsi    G    A        0      0        2 
  13  chr13_36558810     AKia    G    A        0      0        2 
  13  chr13_36558810     AOna    G    A        0      0        2 
  13  chr13_36558810     ASom    G    A        0      0        2 
  13  chr13_36558810     HCab    G    A      0.5      1        2 
  13  chr13_36558810     HPrz    G    A      0.5      1        2 
  13  chr13_36558810     ZBoe    G    A        0      0        2 
  13  chr13_36558810     ZGre    G    A        0      0        2 
  13  chr13_36558810     ZHar    G    A        0      0        2 
  13  chr13_36558810   Sample    G    A        0      0        2 
  13  chr13_36567836     AAsi    T    A        1      2        2 
  13  chr13_36567836     AKia    T    A        1      2        2 
  13  chr13_36567836     AOna    T    A        1      2        2 
  13  chr13_36567836     ASom    T    A        1      2        2 
  13  chr13_36567836     HCab    T    A        0      0        2 
  13  chr13_36567836     HPrz    T    A        0      0        2 
  13  chr13_36567836     ZBoe    T    A        0      0        2 
  13  chr13_36567836     ZGre    T    A        0      0        2 
  13  chr13_36567836     ZHar    T    A        0      0        2 
  13  chr13_36567836   Sample    T    A        1      2        2 
  13  chr13_36571159     AAsi    T    A        1      2        2 
  13  chr13_36571159     AKia    T    A        0      0        2 
  13  chr13_36571159     AOna    T    A        0      0        2 
  13  chr13_36571159     ASom    T    A        1      2        2 
  13  chr13_36571159     HCab    T    A        0      0        2 
  13  chr13_36571159     HPrz    T    A        0      0        2 
  13  chr13_36571159     ZBoe    T    A        0      0        2 
  13  chr13_36571159     ZGre    T    A        0      0        2 
  13  chr13_36571159     ZHar    T    A        0      0        2 
  13  chr13_36571159   Sample    T    A        1      2        2 
  13  chr13_36576267     AAsi    A    C        0      0        2 
  13  chr13_36576267     AKia    A    C        1      2        2 
  13  chr13_36576267     AOna    A    C        1      2        2 
  13  chr13_36576267     ASom    A    C        0      0        2 
  13  chr13_36576267     HCab    A    C        0      0        2 
  13  chr13_36576267     HPrz    A    C        0      0        2 
  13  chr13_36576267     ZBoe    A    C        0      0        2 
  13  chr13_36576267     ZGre    A    C        0      0        2 
  13  chr13_36576267     ZHar    A    C        0      0        2 
  13  chr13_36576267   Sample    A    C        0      0        2 
  13  chr13_36578047     AAsi    G    A        1      2        2 
  13  chr13_36578047     AKia    G    A        0      0        2 
  13  chr13_36578047     AOna    G    A        0      0        2 
  13  chr13_36578047     ASom    G    A        1      2        2 
  13  chr13_36578047     HCab    G    A        1      2        2 
  13  chr13_36578047     HPrz    G    A        1      2        2 
  13  chr13_36578047     ZBoe    G    A        0      0        2 
  13  chr13_36578047     ZGre    G    A        0      0        2 
  13  chr13_36578047     ZHar    G    A        0      0        2 
  13  chr13_36578047   Sample    G    A        1      2        2 
  13  chr13_36580867     AAsi    T    C        0      0        2 
  13  chr13_36580867     AKia    T    C        0      0        2 
  13  chr13_36580867     AOna    T    C        0      0        2 
  13  chr13_36580867     ASom    T    C        0      0        2 
  13  chr13_36580867     HCab    T    C        0      0        2 
  13  chr13_36580867     HPrz    T    C        0      0        2 
  13  chr13_36580867     ZBoe    T    C        0      0        2 
  13  chr13_36580867     ZGre    T    C        0      0        2 
  13  chr13_36580867     ZHar    T    C      0.5      1        2 
  13  chr13_36580867   Sample    T    C        0      0        2 
  13  chr13_36582103     AAsi    T    C        0      0        2 
  13  chr13_36582103     AKia    T    C        0      0        2 
  13  chr13_36582103     AOna    T    C        0      0        2 
  13  chr13_36582103     ASom    T    C        0      0        2 
  13  chr13_36582103     HCab    T    C        0      0        2 
  13  chr13_36582103     HPrz    T    C        0      0        2 
  13  chr13_36582103     ZBoe    T    C        0      0        2 
  13  chr13_36582103     ZGre    T    C        1      2        2 
  13  chr13_36582103     ZHar    T    C        0      0        2 
  13  chr13_36582103   Sample    T    C        0      0        2 
  13  chr13_36585592     AAsi    T    G        0      0        2 
  13  chr13_36585592     AKia    T    G        0      0        2 
  13  chr13_36585592     AOna    T    G        0      0        2 
  13  chr13_36585592     ASom    T    G        0      0        2 
  13  chr13_36585592     HCab    T    G        1      2        2 
  13  chr13_36585592     HPrz    T    G        1      2        2 
  13  chr13_36585592     ZBoe    T    G        0      0        2 
  13  chr13_36585592     ZGre    T    G        0      0        2 
  13  chr13_36585592     ZHar    T    G        0      0        2 
  13  chr13_36585592   Sample    T    G        0      0        2 
  13  chr13_36588225     AAsi    C    T        0      0        2 
  13  chr13_36588225     AKia    C    T        0      0        2 
  13  chr13_36588225     AOna    C    T        0      0        2 
  13  chr13_36588225     ASom    C    T        0      0        2 
  13  chr13_36588225     HCab    C    T        0      0        2 
  13  chr13_36588225     HPrz    C    T        0      0        2 
  13  chr13_36588225     ZBoe    C    T        0      0        2 
  13  chr13_36588225     ZGre    C    T        0      0        2 
  13  chr13_36588225     ZHar    C    T        1      2        2 
  13  chr13_36588225   Sample    C    T        0      0        2 
  13  chr13_36599175     AAsi    C    T        0      0        2 
  13  chr13_36599175     AKia    C    T        0      0        2 
  13  chr13_36599175     AOna    C    T        0      0        2 
  13  chr13_36599175     ASom    C    T        0      0        2 
  13  chr13_36599175     HCab    C    T        0      0        2 
  13  chr13_36599175     HPrz    C    T      0.5      1        2 
  13  chr13_36599175     ZBoe    C    T        0      0        2 
  13  chr13_36599175     ZGre    C    T        0      0        2 
  13  chr13_36599175     ZHar    C    T        0      0        2 
  13  chr13_36599175   Sample    C    T        0      0        2 
  13  chr13_36599947     AAsi    C    T        0      0        2 
  13  chr13_36599947     AKia    C    T        0      0        2 
  13  chr13_36599947     AOna    C    T        0      0        2 
  13  chr13_36599947     ASom    C    T        0      0        2 
  13  chr13_36599947     HCab    C    T        1      2        2 
  13  chr13_36599947     HPrz    C    T        1      2        2 
  13  chr13_36599947     ZBoe    C    T        0      0        2 
  13  chr13_36599947     ZGre    C    T        0      0        2 
  13  chr13_36599947     ZHar    C    T        0      0        2 
  13  chr13_36599947   Sample    C    T        0      0        2 
  13  chr13_36600173     AAsi    T    C        0      0        2 
  13  chr13_36600173     AKia    T    C        0      0        2 
  13  chr13_36600173     AOna    T    C        0      0        2 
  13  chr13_36600173     ASom    T    C        0      0        2 
  13  chr13_36600173     HCab    T    C        1      2        2 
  13  chr13_36600173     HPrz    T    C        1      2        2 
  13  chr13_36600173     ZBoe    T    C        0      0        2 
  13  chr13_36600173     ZGre    T    C        0      0        2 
  13  chr13_36600173     ZHar    T    C        0      0        2 
  13  chr13_36600173   Sample    T    C        0      0        2 
  13  chr13_36602159     AAsi    A    G        0      0        2 
  13  chr13_36602159     AKia    A    G        0      0        2 
  13  chr13_36602159     AOna    A    G      0.5      1        2 
  13  chr13_36602159     ASom    A    G        0      0        2 
  13  chr13_36602159     HCab    A    G        0      0        2 
  13  chr13_36602159     HPrz    A    G        0      0        2 
  13  chr13_36602159     ZBoe    A    G        0      0        2 
  13  chr13_36602159     ZGre    A    G        0      0        2 
  13  chr13_36602159     ZHar    A    G        0      0        2 
  13  chr13_36602159   Sample    A    G        0      0        2 
  13  chr13_36614695     AAsi    C    G        0      0        2 
  13  chr13_36614695     AKia    C    G        0      0        2 
  13  chr13_36614695     AOna    C    G        0      0        2 
  13  chr13_36614695     ASom    C    G        0      0        2 
  13  chr13_36614695     HCab    C    G        0      0        2 
  13  chr13_36614695     HPrz    C    G        0      0        2 
  13  chr13_36614695     ZBoe    C    G      0.5      1        2 
  13  chr13_36614695     ZGre    C    G        0      0        2 
  13  chr13_36614695     ZHar    C    G        0      0        2 
  13  chr13_36614695   Sample    C    G        0      0        2 
  13  chr13_36616404     AAsi    A    G        0      0        2 
  13  chr13_36616404     AKia    A    G        0      0        2 
  13  chr13_36616404     AOna    A    G      0.5      1        2 
  13  chr13_36616404     ASom    A    G        0      0        2 
  13  chr13_36616404     HCab    A    G        0      0        2 
  13  chr13_36616404     HPrz    A    G        0      0        2 
  13  chr13_36616404     ZBoe    A    G        0      0        2 
  13  chr13_36616404     ZGre    A    G        0      0        2 
  13  chr13_36616404     ZHar    A    G        0      0        2 
  13  chr13_36616404   Sample    A    G        0      0        2 
  13  chr13_36618152     AAsi    A    G        0      0        2 
  13  chr13_36618152     AKia    A    G        0      0        2 
  13  chr13_36618152     AOna    A    G      0.5      1        2 
  13  chr13_36618152     ASom    A    G        0      0        2 
  13  chr13_36618152     HCab    A    G        0      0        2 
  13  chr13_36618152     HPrz    A    G        0      0        2 
  13  chr13_36618152     ZBoe    A    G        0      0        2 
  13  chr13_36618152     ZGre    A    G        0      0        2 
  13  chr13_36618152     ZHar    A    G        0      0        2 
  13  chr13_36618152   Sample    A    G        0      0        2 
  13  chr13_36620663     AAsi    T    C        0      0        2 
  13  chr13_36620663     AKia    T    C        0      0        2 
  13  chr13_36620663     AOna    T    C        0      0        2 
  13  chr13_36620663     ASom    T    C        0      0        2 
  13  chr13_36620663     HCab    T    C        0      0        2 
  13  chr13_36620663     HPrz    T    C        0      0        2 
  13  chr13_36620663     ZBoe    T    C        0      0        2 
  13  chr13_36620663     ZGre    T    C        0      0        2 
  13  chr13_36620663     ZHar    T    C        1      2        2 
  13  chr13_36620663   Sample    T    C        0      0        2 
  13  chr13_36621134     AAsi    C    A        0      0        2 
  13  chr13_36621134     AKia    C    A        1      2        2 
  13  chr13_36621134     AOna    C    A        1      2        2 
  13  chr13_36621134     ASom    C    A        0      0        2 
  13  chr13_36621134     HCab    C    A        0      0        2 
  13  chr13_36621134     HPrz    C    A        0      0        2 
  13  chr13_36621134     ZBoe    C    A        0      0        2 
  13  chr13_36621134     ZGre    C    A        0      0        2 
  13  chr13_36621134     ZHar    C    A        0      0        2 
  13  chr13_36621134   Sample    C    A        0      0        2 
  13  chr13_36627545     AAsi    A    G        0      0        2 
  13  chr13_36627545     AKia    A    G        0      0        2 
  13  chr13_36627545     AOna    A    G        0      0        2 
  13  chr13_36627545     ASom    A    G        0      0        2 
  13  chr13_36627545     HCab    A    G        0      0        2 
  13  chr13_36627545     HPrz    A    G        0      0        2 
  13  chr13_36627545     ZBoe    A    G        1      2        2 
  13  chr13_36627545     ZGre    A    G        0      0        2 
  13  chr13_36627545     ZHar    A    G        0      0        2 
  13  chr13_36627545   Sample    A    G        0      0        2 
  13  chr13_36627876     AAsi    T    C        0      0        2 
  13  chr13_36627876     AKia    T    C        1      2        2 
  13  chr13_36627876     AOna    T    C        1      2        2 
  13  chr13_36627876     ASom    T    C        0      0        2 
  13  chr13_36627876     HCab    T    C        1      2        2 
  13  chr13_36627876     HPrz    T    C        1      2        2 
  13  chr13_36627876     ZBoe    T    C        0      0        2 
  13  chr13_36627876     ZGre    T    C        0      0        2 
  13  chr13_36627876     ZHar    T    C        0      0        2 
  13  chr13_36627876   Sample    T    C        0      0        2 
  13  chr13_36630189     AAsi    A    T        0      0        2 
  13  chr13_36630189     AKia    A    T      0.5      1        2 
  13  chr13_36630189     AOna    A    T      0.5      1        2 
  13  chr13_36630189     ASom    A    T        0      0        2 
  13  chr13_36630189     HCab    A    T        0      0        2 
  13  chr13_36630189     HPrz    A    T        0      0        2 
  13  chr13_36630189     ZBoe    A    T        0      0        2 
  13  chr13_36630189     ZGre    A    T        0      0        2 
  13  chr13_36630189     ZHar    A    T        0      0        2 
  13  chr13_36630189   Sample    A    T        0      0        2 
  13  chr13_36631386     AAsi    T    C        0      0        2 
  13  chr13_36631386     AKia    T    C        0      0        2 
  13  chr13_36631386     AOna    T    C        0      0        2 
  13  chr13_36631386     ASom    T    C        0      0        2 
  13  chr13_36631386     HCab    T    C        0      0        2 
  13  chr13_36631386     HPrz    T    C        0      0        2 
  13  chr13_36631386     ZBoe    T    C      0.5      1        2 
  13  chr13_36631386     ZGre    T    C        0      0        2 
  13  chr13_36631386     ZHar    T    C        0      0        2 
  13  chr13_36631386   Sample    T    C        0      0        2 
  13  chr13_36633380     AAsi    T    A        0      0        2 
  13  chr13_36633380     AKia    T    A        0      0        2 
  13  chr13_36633380     AOna    T    A        0      0        2 
  13  chr13_36633380     ASom    T    A        0      0        2 
  13  chr13_36633380     HCab    T    A      0.5      1        2 
  13  chr13_36633380     HPrz    T    A        0      0        2 
  13  chr13_36633380     ZBoe    T    A        0      0        2 
  13  chr13_36633380     ZGre    T    A        0      0        2 
  13  chr13_36633380     ZHar    T    A        0      0        2 
  13  chr13_36633380   Sample    T    A        0      0        2 
  13  chr13_36641081     AAsi    C    T        0      0        2 
  13  chr13_36641081     AKia    C    T        0      0        2 
  13  chr13_36641081     AOna    C    T        0      0        2 
  13  chr13_36641081     ASom    C    T        0      0        2 
  13  chr13_36641081     HCab    C    T        1      2        2 
  13  chr13_36641081     HPrz    C    T        1      2        2 
  13  chr13_36641081     ZBoe    C    T        0      0        2 
  13  chr13_36641081     ZGre    C    T        0      0        2 
  13  chr13_36641081     ZHar    C    T        0      0        2 
  13  chr13_36641081   Sample    C    T        0      0        2 
  13  chr13_36648170     AAsi    C    T        0      0        2 
  13  chr13_36648170     AKia    C    T        0      0        2 
  13  chr13_36648170     AOna    C    T        0      0        2 
  13  chr13_36648170     ASom    C    T        0      0        2 
  13  chr13_36648170     HCab    C    T        0      0        2 
  13  chr13_36648170     HPrz    C    T        0      0        2 
  13  chr13_36648170     ZBoe    C    T        0      0        2 
  13  chr13_36648170     ZGre    C    T        1      2        2 
  13  chr13_36648170     ZHar    C    T        0      0        2 
  13  chr13_36648170   Sample    C    T        0      0        2 
  13  chr13_36654265     AAsi    A    G        0      0        2 
  13  chr13_36654265     AKia    A    G        0      0        2 
  13  chr13_36654265     AOna    A    G        0      0        2 
  13  chr13_36654265     ASom    A    G        0      0        2 
  13  chr13_36654265     HCab    A    G        1      2        2 
  13  chr13_36654265     HPrz    A    G        1      2        2 
  13  chr13_36654265     ZBoe    A    G        0      0        2 
  13  chr13_36654265     ZGre    A    G        0      0        2 
  13  chr13_36654265     ZHar    A    G        0      0        2 
  13  chr13_36654265   Sample    A    G        0      0        2 
  13  chr13_36656872     AAsi    T    C        1      2        2 
  13  chr13_36656872     AKia    T    C        0      0        2 
  13  chr13_36656872     AOna    T    C        0      0        2 
  13  chr13_36656872     ASom    T    C        1      2        2 
  13  chr13_36656872     HCab    T    C        0      0        2 
  13  chr13_36656872     HPrz    T    C        0      0        2 
  13  chr13_36656872     ZBoe    T    C        0      0        2 
  13  chr13_36656872     ZGre    T    C        0      0        2 
  13  chr13_36656872     ZHar    T    C        0      0        2 
  13  chr13_36656872   Sample    T    C        1      2        2 
  13  chr13_36657386     AAsi    G    A        1      2        2 
  13  chr13_36657386     AKia    G    A        0      0        2 
  13  chr13_36657386     AOna    G    A        0      0        2 
  13  chr13_36657386     ASom    G    A        1      2        2 
  13  chr13_36657386     HCab    G    A        0      0        2 
  13  chr13_36657386     HPrz    G    A        0      0        2 
  13  chr13_36657386     ZBoe    G    A        0      0        2 
  13  chr13_36657386     ZGre    G    A        0      0        2 
  13  chr13_36657386     ZHar    G    A        0      0        2 
  13  chr13_36657386   Sample    G    A        1      2        2 
  13  chr13_36657733     AAsi    A    G        0      0        2 
  13  chr13_36657733     AKia    A    G        0      0        2 
  13  chr13_36657733     AOna    A    G        0      0        2 
  13  chr13_36657733     ASom    A    G        0      0        2 
  13  chr13_36657733     HCab    A    G        0      0        2 
  13  chr13_36657733     HPrz    A    G        0      0        2 
  13  chr13_36657733     ZBoe    A    G      0.5      1        2 
  13  chr13_36657733     ZGre    A    G        0      0        2 
  13  chr13_36657733     ZHar    A    G        0      0        2 
  13  chr13_36657733   Sample    A    G        0      0        2 
  13  chr13_36663437     AAsi    G    T        0      0        2 
  13  chr13_36663437     AKia    G    T        0      0        2 
  13  chr13_36663437     AOna    G    T        0      0        2 
  13  chr13_36663437     ASom    G    T        0      0        2 
  13  chr13_36663437     HCab    G    T      0.5      1        2 
  13  chr13_36663437     HPrz    G    T        0      0        2 
  13  chr13_36663437     ZBoe    G    T        0      0        2 
  13  chr13_36663437     ZGre    G    T        0      0        2 
  13  chr13_36663437     ZHar    G    T        0      0        2 
  13  chr13_36663437   Sample    G    T        0      0        2 
  13  chr13_36664855     AAsi    A    G        0      0        2 
  13  chr13_36664855     AKia    A    G        0      0        2 
  13  chr13_36664855     AOna    A    G        0      0        2 
  13  chr13_36664855     ASom    A    G        0      0        2 
  13  chr13_36664855     HCab    A    G        0      0        2 
  13  chr13_36664855     HPrz    A    G        0      0        2 
  13  chr13_36664855     ZBoe    A    G        1      2        2 
  13  chr13_36664855     ZGre    A    G        0      0        2 
  13  chr13_36664855     ZHar    A    G        0      0        2 
  13  chr13_36664855   Sample    A    G        0      0        2 
  13  chr13_36667393     AAsi    C    A        0      0        2 
  13  chr13_36667393     AKia    C    A        0      0        2 
  13  chr13_36667393     AOna    C    A        0      0        2 
  13  chr13_36667393     ASom    C    A        0      0        2 
  13  chr13_36667393     HCab    C    A        0      0        2 
  13  chr13_36667393     HPrz    C    A      0.5      1        2 
  13  chr13_36667393     ZBoe    C    A        0      0        2 
  13  chr13_36667393     ZGre    C    A        0      0        2 
  13  chr13_36667393     ZHar    C    A        0      0        2 
  13  chr13_36667393   Sample    C    A        0      0        2 
  13  chr13_36669058     AAsi    C    T        0      0        2 
  13  chr13_36669058     AKia    C    T        0      0        2 
  13  chr13_36669058     AOna    C    T        0      0        2 
  13  chr13_36669058     ASom    C    T        0      0        2 
  13  chr13_36669058     HCab    C    T        1      2        2 
  13  chr13_36669058     HPrz    C    T        1      2        2 
  13  chr13_36669058     ZBoe    C    T        0      0        2 
  13  chr13_36669058     ZGre    C    T        0      0        2 
  13  chr13_36669058     ZHar    C    T        0      0        2 
  13  chr13_36669058   Sample    C    T        0      0        2 
  13  chr13_36683074     AAsi    A    G        1      2        2 
  13  chr13_36683074     AKia    A    G        0      0        2 
  13  chr13_36683074     AOna    A    G        0      0        2 
  13  chr13_36683074     ASom    A    G        1      2        2 
  13  chr13_36683074     HCab    A    G        0      0        2 
  13  chr13_36683074     HPrz    A    G        0      0        2 
  13  chr13_36683074     ZBoe    A    G        0      0        2 
  13  chr13_36683074     ZGre    A    G        0      0        2 
  13  chr13_36683074     ZHar    A    G        0      0        2 
  13  chr13_36683074   Sample    A    G        1      2        2 
  13  chr13_36683503     AAsi    G    A        0      0        2 
  13  chr13_36683503     AKia    G    A      0.5      1        2 
  13  chr13_36683503     AOna    G    A      0.5      1        2 
  13  chr13_36683503     ASom    G    A        0      0        2 
  13  chr13_36683503     HCab    G    A        0      0        2 
  13  chr13_36683503     HPrz    G    A        0      0        2 
  13  chr13_36683503     ZBoe    G    A        0      0        2 
  13  chr13_36683503     ZGre    G    A        0      0        2 
  13  chr13_36683503     ZHar    G    A        0      0        2 
  13  chr13_36683503   Sample    G    A        0      0        2 
  13  chr13_36692814     AAsi    G    A        0      0        2 
  13  chr13_36692814     AKia    G    A        0      0        2 
  13  chr13_36692814     AOna    G    A        0      0        2 
  13  chr13_36692814     ASom    G    A        0      0        2 
  13  chr13_36692814     HCab    G    A        0      0        2 
  13  chr13_36692814     HPrz    G    A        0      0        2 
  13  chr13_36692814     ZBoe    G    A        0      0        2 
  13  chr13_36692814     ZGre    G    A        1      2        2 
  13  chr13_36692814     ZHar    G    A        0      0        2 
  13  chr13_36692814   Sample    G    A        0      0        2 
  13  chr13_36704654     AAsi    A    G        0      0        2 
  13  chr13_36704654     AKia    A    G        0      0        2 
  13  chr13_36704654     AOna    A    G        0      0        2 
  13  chr13_36704654     ASom    A    G        0      0        2 
  13  chr13_36704654     HCab    A    G        0      0        2 
  13  chr13_36704654     HPrz    A    G        0      0        2 
  13  chr13_36704654     ZBoe    A    G      0.5      1        2 
  13  chr13_36704654     ZGre    A    G        0      0        2 
  13  chr13_36704654     ZHar    A    G        0      0        2 
  13  chr13_36704654   Sample    A    G        0      0        2 
  13  chr13_36704875     AAsi    G    T        0      0        2 
  13  chr13_36704875     AKia    G    T        0      0        2 
  13  chr13_36704875     AOna    G    T        0      0        2 
  13  chr13_36704875     ASom    G    T        0      0        2 
  13  chr13_36704875     HCab    G    T        0      0        2 
  13  chr13_36704875     HPrz    G    T        0      0        2 
  13  chr13_36704875     ZBoe    G    T        0      0        2 
  13  chr13_36704875     ZGre    G    T        1      2        2 
  13  chr13_36704875     ZHar    G    T        0      0        2 
  13  chr13_36704875   Sample    G    T        0      0        2 
  13  chr13_36705145     AAsi    C    G        0      0        2 
  13  chr13_36705145     AKia    C    G        0      0        2 
  13  chr13_36705145     AOna    C    G        0      0        2 
  13  chr13_36705145     ASom    C    G      0.5      1        2 
  13  chr13_36705145     HCab    C    G        0      0        2 
  13  chr13_36705145     HPrz    C    G        0      0        2 
  13  chr13_36705145     ZBoe    C    G        0      0        2 
  13  chr13_36705145     ZGre    C    G        0      0        2 
  13  chr13_36705145     ZHar    C    G        0      0        2 
  13  chr13_36705145   Sample    C    G        0      0        2 
  13  chr13_36706598     AAsi    C    T        0      0        2 
  13  chr13_36706598     AKia    C    T        0      0        2 
  13  chr13_36706598     AOna    C    T        0      0        2 
  13  chr13_36706598     ASom    C    T        0      0        2 
  13  chr13_36706598     HCab    C    T        1      2        2 
  13  chr13_36706598     HPrz    C    T        1      2        2 
  13  chr13_36706598     ZBoe    C    T        0      0        2 
  13  chr13_36706598     ZGre    C    T        0      0        2 
  13  chr13_36706598     ZHar    C    T        0      0        2 
  13  chr13_36706598   Sample    C    T        0      0        2 
  13  chr13_36706681     AAsi    C    A        0      0        2 
  13  chr13_36706681     AKia    C    A        0      0        2 
  13  chr13_36706681     AOna    C    A        0      0        2 
  13  chr13_36706681     ASom    C    A        0      0        2 
  13  chr13_36706681     HCab    C    A        1      2        2 
  13  chr13_36706681     HPrz    C    A        1      2        2 
  13  chr13_36706681     ZBoe    C    A        0      0        2 
  13  chr13_36706681     ZGre    C    A        0      0        2 
  13  chr13_36706681     ZHar    C    A        0      0        2 
  13  chr13_36706681   Sample    C    A        0      0        2 
  13  chr13_36708229     AAsi    A    C        0      0        2 
  13  chr13_36708229     AKia    A    C      0.5      1        2 
  13  chr13_36708229     AOna    A    C      0.5      1        2 
  13  chr13_36708229     ASom    A    C        0      0        2 
  13  chr13_36708229     HCab    A    C        0      0        2 
  13  chr13_36708229     HPrz    A    C        0      0        2 
  13  chr13_36708229     ZBoe    A    C        0      0        2 
  13  chr13_36708229     ZGre    A    C        0      0        2 
  13  chr13_36708229     ZHar    A    C        0      0        2 
  13  chr13_36708229   Sample    A    C        0      0        2 
  13  chr13_36710600     AAsi    G    T        0      0        2 
  13  chr13_36710600     AKia    G    T        0      0        2 
  13  chr13_36710600     AOna    G    T        0      0        2 
  13  chr13_36710600     ASom    G    T      0.5      1        2 
  13  chr13_36710600     HCab    G    T        0      0        2 
  13  chr13_36710600     HPrz    G    T        0      0        2 
  13  chr13_36710600     ZBoe    G    T        0      0        2 
  13  chr13_36710600     ZGre    G    T        0      0        2 
  13  chr13_36710600     ZHar    G    T        0      0        2 
  13  chr13_36710600   Sample    G    T        0      0        2 
  13  chr13_36714128     AAsi    T    C        0      0        2 
  13  chr13_36714128     AKia    T    C        0      0        2 
  13  chr13_36714128     AOna    T    C        0      0        2 
  13  chr13_36714128     ASom    T    C        0      0        2 
  13  chr13_36714128     HCab    T    C        1      2        2 
  13  chr13_36714128     HPrz    T    C        1      2        2 
  13  chr13_36714128     ZBoe    T    C        0      0        2 
  13  chr13_36714128     ZGre    T    C        0      0        2 
  13  chr13_36714128     ZHar    T    C        0      0        2 
  13  chr13_36714128   Sample    T    C        0      0        2 
  13  chr13_36716115     AAsi    T    C        0      0        2 
  13  chr13_36716115     AKia    T    C        0      0        2 
  13  chr13_36716115     AOna    T    C        0      0        2 
  13  chr13_36716115     ASom    T    C        0      0        2 
  13  chr13_36716115     HCab    T    C        1      2        2 
  13  chr13_36716115     HPrz    T    C        1      2        2 
  13  chr13_36716115     ZBoe    T    C        0      0        2 
  13  chr13_36716115     ZGre    T    C        0      0        2 
  13  chr13_36716115     ZHar    T    C        0      0        2 
  13  chr13_36716115   Sample    T    C        0      0        2 
  13  chr13_36716148     AAsi    G    A        0      0        2 
  13  chr13_36716148     AKia    G    A        0      0        2 
  13  chr13_36716148     AOna    G    A        0      0        2 
  13  chr13_36716148     ASom    G    A        0      0        2 
  13  chr13_36716148     HCab    G    A        0      0        2 
  13  chr13_36716148     HPrz    G    A        0      0        2 
  13  chr13_36716148     ZBoe    G    A        0      0        2 
  13  chr13_36716148     ZGre    G    A        0      0        2 
  13  chr13_36716148     ZHar    G    A        1      2        2 
  13  chr13_36716148   Sample    G    A        0      0        2 
  13  chr13_36720570     AAsi    C    A        0      0        2 
  13  chr13_36720570     AKia    C    A        0      0        2 
  13  chr13_36720570     AOna    C    A        0      0        2 
  13  chr13_36720570     ASom    C    A        0      0        2 
  13  chr13_36720570     HCab    C    A        0      0        2 
  13  chr13_36720570     HPrz    C    A        0      0        2 
  13  chr13_36720570     ZBoe    C    A        1      2        2 
  13  chr13_36720570     ZGre    C    A        0      0        2 
  13  chr13_36720570     ZHar    C    A        0      0        2 
  13  chr13_36720570   Sample    C    A        0      0        2 
  13  chr13_36722022     AAsi    G    A        0      0        2 
  13  chr13_36722022     AKia    G    A        0      0        2 
  13  chr13_36722022     AOna    G    A        0      0        2 
  13  chr13_36722022     ASom    G    A        0      0        2 
  13  chr13_36722022     HCab    G    A        0      0        2 
  13  chr13_36722022     HPrz    G    A        0      0        2 
  13  chr13_36722022     ZBoe    G    A        0      0        2 
  13  chr13_36722022     ZGre    G    A        1      2        2 
  13  chr13_36722022     ZHar    G    A        0      0        2 
  13  chr13_36722022   Sample    G    A        0      0        2 
  13  chr13_36723066     AAsi    G    A        0      0        2 
  13  chr13_36723066     AKia    G    A        0      0        2 
  13  chr13_36723066     AOna    G    A      0.5      1        2 
  13  chr13_36723066     ASom    G    A        0      0        2 
  13  chr13_36723066     HCab    G    A        0      0        2 
  13  chr13_36723066     HPrz    G    A        0      0        2 
  13  chr13_36723066     ZBoe    G    A        0      0        2 
  13  chr13_36723066     ZGre    G    A        0      0        2 
  13  chr13_36723066     ZHar    G    A        0      0        2 
  13  chr13_36723066   Sample    G    A        0      0        2 
  13  chr13_36725521     AAsi    A    G        0      0        2 
  13  chr13_36725521     AKia    A    G        0      0        2 
  13  chr13_36725521     AOna    A    G        0      0        2 
  13  chr13_36725521     ASom    A    G        0      0        2 
  13  chr13_36725521     HCab    A    G        0      0        2 
  13  chr13_36725521     HPrz    A    G        0      0        2 
  13  chr13_36725521     ZBoe    A    G      0.5      1        2 
  13  chr13_36725521     ZGre    A    G        0      0        2 
  13  chr13_36725521     ZHar    A    G        0      0        2 
  13  chr13_36725521   Sample    A    G        0      0        2 
  13  chr13_36729498     AAsi    C    G        0      0        2 
  13  chr13_36729498     AKia    C    G        0      0        2 
  13  chr13_36729498     AOna    C    G        0      0        2 
  13  chr13_36729498     ASom    C    G        0      0        2 
  13  chr13_36729498     HCab    C    G        1      2        2 
  13  chr13_36729498     HPrz    C    G        1      2        2 
  13  chr13_36729498     ZBoe    C    G        0      0        2 
  13  chr13_36729498     ZGre    C    G        0      0        2 
  13  chr13_36729498     ZHar    C    G        0      0        2 
  13  chr13_36729498   Sample    C    G        0      0        2 
  13  chr13_36732006     AAsi    C    A        0      0        2 
  13  chr13_36732006     AKia    C    A        1      2        2 
  13  chr13_36732006     AOna    C    A        0      0        2 
  13  chr13_36732006     ASom    C    A        0      0        2 
  13  chr13_36732006     HCab    C    A        0      0        2 
  13  chr13_36732006     HPrz    C    A        0      0        2 
  13  chr13_36732006     ZBoe    C    A        0      0        2 
  13  chr13_36732006     ZGre    C    A        0      0        2 
  13  chr13_36732006     ZHar    C    A        0      0        2 
  13  chr13_36732006   Sample    C    A        0      0        2 
  13  chr13_36740466     AAsi    C    T        0      0        2 
  13  chr13_36740466     AKia    C    T        0      0        2 
  13  chr13_36740466     AOna    C    T        0      0        2 
  13  chr13_36740466     ASom    C    T        0      0        2 
  13  chr13_36740466     HCab    C    T        0      0        2 
  13  chr13_36740466     HPrz    C    T        0      0        2 
  13  chr13_36740466     ZBoe    C    T      0.5      1        2 
  13  chr13_36740466     ZGre    C    T        0      0        2 
  13  chr13_36740466     ZHar    C    T        0      0        2 
  13  chr13_36740466   Sample    C    T        0      0        2 
  13  chr13_36742257     AAsi    T    C        0      0        2 
  13  chr13_36742257     AKia    T    C      0.5      1        2 
  13  chr13_36742257     AOna    T    C      0.5      1        2 
  13  chr13_36742257     ASom    T    C        0      0        2 
  13  chr13_36742257     HCab    T    C        0      0        2 
  13  chr13_36742257     HPrz    T    C        0      0        2 
  13  chr13_36742257     ZBoe    T    C        0      0        2 
  13  chr13_36742257     ZGre    T    C        0      0        2 
  13  chr13_36742257     ZHar    T    C        0      0        2 
  13  chr13_36742257   Sample    T    C        0      0        2 
  13  chr13_36759990     AAsi    G    C        0      0        2 
  13  chr13_36759990     AKia    G    C        1      2        2 
  13  chr13_36759990     AOna    G    C        1      2        2 
  13  chr13_36759990     ASom    G    C        0      0        2 
  13  chr13_36759990     HCab    G    C        1      2        2 
  13  chr13_36759990     HPrz    G    C        1      2        2 
  13  chr13_36759990     ZBoe    G    C        0      0        2 
  13  chr13_36759990     ZGre    G    C        0      0        2 
  13  chr13_36759990     ZHar    G    C        0      0        2 
  13  chr13_36759990   Sample    G    C        0      0        2 
  13  chr13_36762035     AAsi    G    C        0      0        2 
  13  chr13_36762035     AKia    G    C        0      0        2 
  13  chr13_36762035     AOna    G    C        0      0        2 
  13  chr13_36762035     ASom    G    C      0.5      1        2 
  13  chr13_36762035     HCab    G    C        0      0        2 
  13  chr13_36762035     HPrz    G    C        0      0        2 
  13  chr13_36762035     ZBoe    G    C        0      0        2 
  13  chr13_36762035     ZGre    G    C        0      0        2 
  13  chr13_36762035     ZHar    G    C        0      0        2 
  13  chr13_36762035   Sample    G    C        0      0        2 
  13  chr13_36764779     AAsi    G    A        0      0        2 
  13  chr13_36764779     AKia    G    A        0      0        2 
  13  chr13_36764779     AOna    G    A        0      0        2 
  13  chr13_36764779     ASom    G    A        0      0        2 
  13  chr13_36764779     HCab    G    A        1      2        2 
  13  chr13_36764779     HPrz    G    A        1      2        2 
  13  chr13_36764779     ZBoe    G    A        0      0        2 
  13  chr13_36764779     ZGre    G    A        0      0        2 
  13  chr13_36764779     ZHar    G    A        0      0        2 
  13  chr13_36764779   Sample    G    A        0      0        2 
  13  chr13_36765186     AAsi    A    G        0      0        2 
  13  chr13_36765186     AKia    A    G        0      0        2 
  13  chr13_36765186     AOna    A    G        0      0        2 
  13  chr13_36765186     ASom    A    G        0      0        2 
  13  chr13_36765186     HCab    A    G        0      0        2 
  13  chr13_36765186     HPrz    A    G        0      0        2 
  13  chr13_36765186     ZBoe    A    G      0.5      1        2 
  13  chr13_36765186     ZGre    A    G        0      0        2 
  13  chr13_36765186     ZHar    A    G        0      0        2 
  13  chr13_36765186   Sample    A    G        0      0        2 
  13  chr13_36770558     AAsi    A    C        0      0        2 
  13  chr13_36770558     AKia    A    C      0.5      1        2 
  13  chr13_36770558     AOna    A    C        0      0        2 
  13  chr13_36770558     ASom    A    C        0      0        2 
  13  chr13_36770558     HCab    A    C        0      0        2 
  13  chr13_36770558     HPrz    A    C        0      0        2 
  13  chr13_36770558     ZBoe    A    C        0      0        2 
  13  chr13_36770558     ZGre    A    C        0      0        2 
  13  chr13_36770558     ZHar    A    C        0      0        2 
  13  chr13_36770558   Sample    A    C        0      0        2 
  13  chr13_36771347     AAsi    T    C        0      0        2 
  13  chr13_36771347     AKia    T    C        0      0        2 
  13  chr13_36771347     AOna    T    C        0      0        2 
  13  chr13_36771347     ASom    T    C        0      0        2 
  13  chr13_36771347     HCab    T    C        0      0        2 
  13  chr13_36771347     HPrz    T    C        0      0        2 
  13  chr13_36771347     ZBoe    T    C        0      0        2 
  13  chr13_36771347     ZGre    T    C        1      2        2 
  13  chr13_36771347     ZHar    T    C        0      0        2 
  13  chr13_36771347   Sample    T    C        0      0        2 
  13  chr13_36772314     AAsi    C    A        0      0        2 
  13  chr13_36772314     AKia    C    A        0      0        2 
  13  chr13_36772314     AOna    C    A        0      0        2 
  13  chr13_36772314     ASom    C    A        0      0        2 
  13  chr13_36772314     HCab    C    A        0      0        2 
  13  chr13_36772314     HPrz    C    A        0      0        2 
  13  chr13_36772314     ZBoe    C    A        0      0        2 
  13  chr13_36772314     ZGre    C    A        0      0        2 
  13  chr13_36772314     ZHar    C    A        1      2        2 
  13  chr13_36772314   Sample    C    A        0      0        2 
  13  chr13_36773696     AAsi    G    T        0      0        2 
  13  chr13_36773696     AKia    G    T        0      0        2 
  13  chr13_36773696     AOna    G    T        0      0        2 
  13  chr13_36773696     ASom    G    T        0      0        2 
  13  chr13_36773696     HCab    G    T        1      2        2 
  13  chr13_36773696     HPrz    G    T      0.5      1        2 
  13  chr13_36773696     ZBoe    G    T        0      0        2 
  13  chr13_36773696     ZGre    G    T        0      0        2 
  13  chr13_36773696     ZHar    G    T        0      0        2 
  13  chr13_36773696   Sample    G    T        0      0        2 
  13  chr13_36774569     AAsi    A    G        0      0        2 
  13  chr13_36774569     AKia    A    G        0      0        2 
  13  chr13_36774569     AOna    A    G        0      0        2 
  13  chr13_36774569     ASom    A    G        0      0        2 
  13  chr13_36774569     HCab    A    G        0      0        2 
  13  chr13_36774569     HPrz    A    G        0      0        2 
  13  chr13_36774569     ZBoe    A    G        1      2        2 
  13  chr13_36774569     ZGre    A    G        0      0        2 
  13  chr13_36774569     ZHar    A    G        0      0        2 
  13  chr13_36774569   Sample    A    G        0      0        2 
  13  chr13_36776912     AAsi    C    T        0      0        2 
  13  chr13_36776912     AKia    C    T        0      0        2 
  13  chr13_36776912     AOna    C    T        0      0        2 
  13  chr13_36776912     ASom    C    T        0      0        2 
  13  chr13_36776912     HCab    C    T        1      2        2 
  13  chr13_36776912     HPrz    C    T        1      2        2 
  13  chr13_36776912     ZBoe    C    T        0      0        2 
  13  chr13_36776912     ZGre    C    T        0      0        2 
  13  chr13_36776912     ZHar    C    T        0      0        2 
  13  chr13_36776912   Sample    C    T        0      0        2 
  13  chr13_36779174     AAsi    G    T        0      0        2 
  13  chr13_36779174     AKia    G    T        0      0        2 
  13  chr13_36779174     AOna    G    T        0      0        2 
  13  chr13_36779174     ASom    G    T        0      0        2 
  13  chr13_36779174     HCab    G    T        1      2        2 
  13  chr13_36779174     HPrz    G    T        1      2        2 
  13  chr13_36779174     ZBoe    G    T        0      0        2 
  13  chr13_36779174     ZGre    G    T        0      0        2 
  13  chr13_36779174     ZHar    G    T        0      0        2 
  13  chr13_36779174   Sample    G    T        0      0        2 
  13  chr13_36797372     AAsi    T    C        0      0        2 
  13  chr13_36797372     AKia    T    C        0      0        2 
  13  chr13_36797372     AOna    T    C        0      0        2 
  13  chr13_36797372     ASom    T    C        0      0        2 
  13  chr13_36797372     HCab    T    C        0      0        2 
  13  chr13_36797372     HPrz    T    C        0      0        2 
  13  chr13_36797372     ZBoe    T    C        0      0        2 
  13  chr13_36797372     ZGre    T    C        1      2        2 
  13  chr13_36797372     ZHar    T    C        0      0        2 
  13  chr13_36797372   Sample    T    C        0      0        2 
  13  chr13_36799018     AAsi    G    T        0      0        2 
  13  chr13_36799018     AKia    G    T        0      0        2 
  13  chr13_36799018     AOna    G    T        0      0        2 
  13  chr13_36799018     ASom    G    T        0      0        2 
  13  chr13_36799018     HCab    G    T        1      2        2 
  13  chr13_36799018     HPrz    G    T        1      2        2 
  13  chr13_36799018     ZBoe    G    T        0      0        2 
  13  chr13_36799018     ZGre    G    T        0      0        2 
  13  chr13_36799018     ZHar    G    T        0      0        2 
  13  chr13_36799018   Sample    G    T        0      0        2 
  13  chr13_36800765     AAsi    T    C        0      0        2 
  13  chr13_36800765     AKia    T    C        1      2        2 
  13  chr13_36800765     AOna    T    C      0.5      1        2 
  13  chr13_36800765     ASom    T    C        0      0        2 
  13  chr13_36800765     HCab    T    C        0      0        2 
  13  chr13_36800765     HPrz    T    C        0      0        2 
  13  chr13_36800765     ZBoe    T    C        0      0        2 
  13  chr13_36800765     ZGre    T    C        0      0        2 
  13  chr13_36800765     ZHar    T    C        0      0        2 
  13  chr13_36800765   Sample    T    C        0      0        2 
  13  chr13_36800841     AAsi    T    G        1      2        2 
  13  chr13_36800841     AKia    T    G        0      0        2 
  13  chr13_36800841     AOna    T    G      0.5      1        2 
  13  chr13_36800841     ASom    T    G        1      2        2 
  13  chr13_36800841     HCab    T    G        0      0        2 
  13  chr13_36800841     HPrz    T    G        0      0        2 
  13  chr13_36800841     ZBoe    T    G        0      0        2 
  13  chr13_36800841     ZGre    T    G        0      0        2 
  13  chr13_36800841     ZHar    T    G        1      2        2 
  13  chr13_36800841   Sample    T    G        1      2        2 
  13  chr13_36800973     AAsi    G    A        0      0        2 
  13  chr13_36800973     AKia    G    A        0      0        2 
  13  chr13_36800973     AOna    G    A        0      0        2 
  13  chr13_36800973     ASom    G    A        0      0        2 
  13  chr13_36800973     HCab    G    A        0      0        2 
  13  chr13_36800973     HPrz    G    A        0      0        2 
  13  chr13_36800973     ZBoe    G    A        1      2        2 
  13  chr13_36800973     ZGre    G    A        0      0        2 
  13  chr13_36800973     ZHar    G    A        0      0        2 
  13  chr13_36800973   Sample    G    A        0      0        2 
  13  chr13_36801468     AAsi    A    G        0      0        2 
  13  chr13_36801468     AKia    A    G        0      0        2 
  13  chr13_36801468     AOna    A    G        0      0        2 
  13  chr13_36801468     ASom    A    G        0      0        2 
  13  chr13_36801468     HCab    A    G        0      0        2 
  13  chr13_36801468     HPrz    A    G        0      0        2 
  13  chr13_36801468     ZBoe    A    G      0.5      1        2 
  13  chr13_36801468     ZGre    A    G        0      0        2 
  13  chr13_36801468     ZHar    A    G        0      0        2 
  13  chr13_36801468   Sample    A    G        0      0        2 
  13  chr13_36805627     AAsi    G    A        0      0        2 
  13  chr13_36805627     AKia    G    A        0      0        2 
  13  chr13_36805627     AOna    G    A        0      0        2 
  13  chr13_36805627     ASom    G    A        0      0        2 
  13  chr13_36805627     HCab    G    A        0      0        2 
  13  chr13_36805627     HPrz    G    A        0      0        2 
  13  chr13_36805627     ZBoe    G    A      0.5      1        2 
  13  chr13_36805627     ZGre    G    A        0      0        2 
  13  chr13_36805627     ZHar    G    A        0      0        2 
  13  chr13_36805627   Sample    G    A        0      0        2 
  13  chr13_36808419     AAsi    C    T        0      0        2 
  13  chr13_36808419     AKia    C    T        1      2        2 
  13  chr13_36808419     AOna    C    T        0      0        2 
  13  chr13_36808419     ASom    C    T        0      0        2 
  13  chr13_36808419     HCab    C    T        0      0        2 
  13  chr13_36808419     HPrz    C    T        0      0        2 
  13  chr13_36808419     ZBoe    C    T        0      0        2 
  13  chr13_36808419     ZGre    C    T        0      0        2 
  13  chr13_36808419     ZHar    C    T        0      0        2 
  13  chr13_36808419   Sample    C    T        0      0        2 
  13  chr13_36809562     AAsi    A    G        0      0        2 
  13  chr13_36809562     AKia    A    G        0      0        2 
  13  chr13_36809562     AOna    A    G        0      0        2 
  13  chr13_36809562     ASom    A    G        0      0        2 
  13  chr13_36809562     HCab    A    G        0      0        2 
  13  chr13_36809562     HPrz    A    G        0      0        2 
  13  chr13_36809562     ZBoe    A    G        1      2        2 
  13  chr13_36809562     ZGre    A    G        0      0        2 
  13  chr13_36809562     ZHar    A    G        0      0        2 
  13  chr13_36809562   Sample    A    G        0      0        2 
  13  chr13_36817036     AAsi    T    C        0      0        2 
  13  chr13_36817036     AKia    T    C        0      0        2 
  13  chr13_36817036     AOna    T    C      0.5      1        2 
  13  chr13_36817036     ASom    T    C        0      0        2 
  13  chr13_36817036     HCab    T    C        0      0        2 
  13  chr13_36817036     HPrz    T    C        0      0        2 
  13  chr13_36817036     ZBoe    T    C        0      0        2 
  13  chr13_36817036     ZGre    T    C        0      0        2 
  13  chr13_36817036     ZHar    T    C        0      0        2 
  13  chr13_36817036   Sample    T    C        0      0        2 
  13  chr13_36817102     AAsi    T    C        0      0        2 
  13  chr13_36817102     AKia    T    C        0      0        2 
  13  chr13_36817102     AOna    T    C        0      0        2 
  13  chr13_36817102     ASom    T    C      0.5      1        2 
  13  chr13_36817102     HCab    T    C        0      0        2 
  13  chr13_36817102     HPrz    T    C        0      0        2 
  13  chr13_36817102     ZBoe    T    C        0      0        2 
  13  chr13_36817102     ZGre    T    C        0      0        2 
  13  chr13_36817102     ZHar    T    C        0      0        2 
  13  chr13_36817102   Sample    T    C        0      0        2 
  13  chr13_36822261     AAsi    C    T        0      0        2 
  13  chr13_36822261     AKia    C    T        0      0        2 
  13  chr13_36822261     AOna    C    T        0      0        2 
  13  chr13_36822261     ASom    C    T        0      0        2 
  13  chr13_36822261     HCab    C    T        1      2        2 
  13  chr13_36822261     HPrz    C    T        0      0        2 
  13  chr13_36822261     ZBoe    C    T        0      0        2 
  13  chr13_36822261     ZGre    C    T        0      0        2 
  13  chr13_36822261     ZHar    C    T        0      0        2 
  13  chr13_36822261   Sample    C    T        0      0        2 
  13  chr13_36833932     AAsi    C    G        0      0        2 
  13  chr13_36833932     AKia    C    G        0      0        2 
  13  chr13_36833932     AOna    C    G      0.5      1        2 
  13  chr13_36833932     ASom    C    G        0      0        2 
  13  chr13_36833932     HCab    C    G        0      0        2 
  13  chr13_36833932     HPrz    C    G        0      0        2 
  13  chr13_36833932     ZBoe    C    G        0      0        2 
  13  chr13_36833932     ZGre    C    G        0      0        2 
  13  chr13_36833932     ZHar    C    G        0      0        2 
  13  chr13_36833932   Sample    C    G        0      0        2 
  13  chr13_36835445     AAsi    C    T        0      0        2 
  13  chr13_36835445     AKia    C    T        0      0        2 
  13  chr13_36835445     AOna    C    T        0      0        2 
  13  chr13_36835445     ASom    C    T      0.5      1        2 
  13  chr13_36835445     HCab    C    T        0      0        2 
  13  chr13_36835445     HPrz    C    T        0      0        2 
  13  chr13_36835445     ZBoe    C    T        0      0        2 
  13  chr13_36835445     ZGre    C    T        0      0        2 
  13  chr13_36835445     ZHar    C    T        0      0        2 
  13  chr13_36835445   Sample    C    T        0      0        2 
  13  chr13_36835486     AAsi    A    G        0      0        2 
  13  chr13_36835486     AKia    A    G        0      0        2 
  13  chr13_36835486     AOna    A    G        0      0        2 
  13  chr13_36835486     ASom    A    G      0.5      1        2 
  13  chr13_36835486     HCab    A    G        0      0        2 
  13  chr13_36835486     HPrz    A    G        0      0        2 
  13  chr13_36835486     ZBoe    A    G        0      0        2 
  13  chr13_36835486     ZGre    A    G        0      0        2 
  13  chr13_36835486     ZHar    A    G        0      0        2 
  13  chr13_36835486   Sample    A    G        0      0        2 
  13  chr13_36841136     AAsi    T    G        0      0        2 
  13  chr13_36841136     AKia    T    G        0      0        2 
  13  chr13_36841136     AOna    T    G        0      0        2 
  13  chr13_36841136     ASom    T    G        0      0        2 
  13  chr13_36841136     HCab    T    G        0      0        2 
  13  chr13_36841136     HPrz    T    G        0      0        2 
  13  chr13_36841136     ZBoe    T    G        1      2        2 
  13  chr13_36841136     ZGre    T    G        0      0        2 
  13  chr13_36841136     ZHar    T    G        0      0        2 
  13  chr13_36841136   Sample    T    G        0      0        2 
  13  chr13_36843566     AAsi    A    G        0      0        2 
  13  chr13_36843566     AKia    A    G        0      0        2 
  13  chr13_36843566     AOna    A    G        0      0        2 
  13  chr13_36843566     ASom    A    G        0      0        2 
  13  chr13_36843566     HCab    A    G        0      0        2 
  13  chr13_36843566     HPrz    A    G        0      0        2 
  13  chr13_36843566     ZBoe    A    G        0      0        2 
  13  chr13_36843566     ZGre    A    G        1      2        2 
  13  chr13_36843566     ZHar    A    G        0      0        2 
  13  chr13_36843566   Sample    A    G        0      0        2 
  13  chr13_36846400     AAsi    C    T        0      0        2 
  13  chr13_36846400     AKia    C    T        1      2        2 
  13  chr13_36846400     AOna    C    T        1      2        2 
  13  chr13_36846400     ASom    C    T        0      0        2 
  13  chr13_36846400     HCab    C    T        0      0        2 
  13  chr13_36846400     HPrz    C    T        0      0        2 
  13  chr13_36846400     ZBoe    C    T        0      0        2 
  13  chr13_36846400     ZGre    C    T        0      0        2 
  13  chr13_36846400     ZHar    C    T        0      0        2 
  13  chr13_36846400   Sample    C    T        0      0        2 
  13  chr13_36850578     AAsi    G    A        0      0        2 
  13  chr13_36850578     AKia    G    A        0      0        2 
  13  chr13_36850578     AOna    G    A        0      0        2 
  13  chr13_36850578     ASom    G    A        0      0        2 
  13  chr13_36850578     HCab    G    A        1      2        2 
  13  chr13_36850578     HPrz    G    A        1      2        2 
  13  chr13_36850578     ZBoe    G    A        0      0        2 
  13  chr13_36850578     ZGre    G    A        0      0        2 
  13  chr13_36850578     ZHar    G    A        0      0        2 
  13  chr13_36850578   Sample    G    A        0      0        2 
  13  chr13_36857631     AAsi    G    T        0      0        2 
  13  chr13_36857631     AKia    G    T        0      0        2 
  13  chr13_36857631     AOna    G    T      0.5      1        2 
  13  chr13_36857631     ASom    G    T        0      0        2 
  13  chr13_36857631     HCab    G    T        0      0        2 
  13  chr13_36857631     HPrz    G    T        0      0        2 
  13  chr13_36857631     ZBoe    G    T        0      0        2 
  13  chr13_36857631     ZGre    G    T        0      0        2 
  13  chr13_36857631     ZHar    G    T        0      0        2 
  13  chr13_36857631   Sample    G    T        0      0        2 
  13  chr13_36857813     AAsi    A    G        0      0        2 
  13  chr13_36857813     AKia    A    G        0      0        2 
  13  chr13_36857813     AOna    A    G        0      0        2 
  13  chr13_36857813     ASom    A    G        0      0        2 
  13  chr13_36857813     HCab    A    G        1      2        2 
  13  chr13_36857813     HPrz    A    G        1      2        2 
  13  chr13_36857813     ZBoe    A    G        1      2        2 
  13  chr13_36857813     ZGre    A    G        1      2        2 
  13  chr13_36857813     ZHar    A    G        0      0        2 
  13  chr13_36857813   Sample    A    G        0      0        2 
  13  chr13_36873644     AAsi    C    G        0      0        2 
  13  chr13_36873644     AKia    C    G        0      0        2 
  13  chr13_36873644     AOna    C    G        0      0        2 
  13  chr13_36873644     ASom    C    G        0      0        2 
  13  chr13_36873644     HCab    C    G        0      0        2 
  13  chr13_36873644     HPrz    C    G        0      0        2 
  13  chr13_36873644     ZBoe    C    G        1      2        2 
  13  chr13_36873644     ZGre    C    G        0      0        2 
  13  chr13_36873644     ZHar    C    G        0      0        2 
  13  chr13_36873644   Sample    C    G        0      0        2 
  13  chr13_36878965     AAsi    A    G        0      0        2 
  13  chr13_36878965     AKia    A    G        0      0        2 
  13  chr13_36878965     AOna    A    G        0      0        2 
  13  chr13_36878965     ASom    A    G        0      0        2 
  13  chr13_36878965     HCab    A    G        1      2        2 
  13  chr13_36878965     HPrz    A    G        1      2        2 
  13  chr13_36878965     ZBoe    A    G        0      0        2 
  13  chr13_36878965     ZGre    A    G        0      0        2 
  13  chr13_36878965     ZHar    A    G        0      0        2 
  13  chr13_36878965   Sample    A    G        0      0        2 
  13  chr13_36879247     AAsi    C    T        0      0        2 
  13  chr13_36879247     AKia    C    T        0      0        2 
  13  chr13_36879247     AOna    C    T        1      2        2 
  13  chr13_36879247     ASom    C    T        0      0        2 
  13  chr13_36879247     HCab    C    T        0      0        2 
  13  chr13_36879247     HPrz    C    T        0      0        2 
  13  chr13_36879247     ZBoe    C    T        0      0        2 
  13  chr13_36879247     ZGre    C    T        0      0        2 
  13  chr13_36879247     ZHar    C    T        0      0        2 
  13  chr13_36879247   Sample    C    T        0      0        2 
  13  chr13_36885493     AAsi    G    T        0      0        2 
  13  chr13_36885493     AKia    G    T        0      0        2 
  13  chr13_36885493     AOna    G    T        0      0        2 
  13  chr13_36885493     ASom    G    T        0      0        2 
  13  chr13_36885493     HCab    G    T        0      0        2 
  13  chr13_36885493     HPrz    G    T        0      0        2 
  13  chr13_36885493     ZBoe    G    T        0      0        2 
  13  chr13_36885493     ZGre    G    T        1      2        2 
  13  chr13_36885493     ZHar    G    T        0      0        2 
  13  chr13_36885493   Sample    G    T        0      0        2 
  13  chr13_36890728     AAsi    C    T        0      0        2 
  13  chr13_36890728     AKia    C    T        0      0        2 
  13  chr13_36890728     AOna    C    T        0      0        2 
  13  chr13_36890728     ASom    C    T        0      0        2 
  13  chr13_36890728     HCab    C    T        1      2        2 
  13  chr13_36890728     HPrz    C    T        1      2        2 
  13  chr13_36890728     ZBoe    C    T        0      0        2 
  13  chr13_36890728     ZGre    C    T        0      0        2 
  13  chr13_36890728     ZHar    C    T        0      0        2 
  13  chr13_36890728   Sample    C    T        0      0        2 
  13  chr13_36893085     AAsi    T    A        0      0        2 
  13  chr13_36893085     AKia    T    A        0      0        2 
  13  chr13_36893085     AOna    T    A        0      0        2 
  13  chr13_36893085     ASom    T    A        0      0        2 
  13  chr13_36893085     HCab    T    A        0      0        2 
  13  chr13_36893085     HPrz    T    A      0.5      1        2 
  13  chr13_36893085     ZBoe    T    A        0      0        2 
  13  chr13_36893085     ZGre    T    A        0      0        2 
  13  chr13_36893085     ZHar    T    A        0      0        2 
  13  chr13_36893085   Sample    T    A        0      0        2 
  13  chr13_36894772     AAsi    G    C        0      0        2 
  13  chr13_36894772     AKia    G    C        0      0        2 
  13  chr13_36894772     AOna    G    C        0      0        2 
  13  chr13_36894772     ASom    G    C        0      0        2 
  13  chr13_36894772     HCab    G    C        0      0        2 
  13  chr13_36894772     HPrz    G    C        0      0        2 
  13  chr13_36894772     ZBoe    G    C        0      0        2 
  13  chr13_36894772     ZGre    G    C        1      2        2 
  13  chr13_36894772     ZHar    G    C        0      0        2 
  13  chr13_36894772   Sample    G    C        0      0        2 
  13  chr13_36896325     AAsi    T    G        0      0        2 
  13  chr13_36896325     AKia    T    G      0.5      1        2 
  13  chr13_36896325     AOna    T    G        0      0        2 
  13  chr13_36896325     ASom    T    G        0      0        2 
  13  chr13_36896325     HCab    T    G        0      0        2 
  13  chr13_36896325     HPrz    T    G        0      0        2 
  13  chr13_36896325     ZBoe    T    G        0      0        2 
  13  chr13_36896325     ZGre    T    G        0      0        2 
  13  chr13_36896325     ZHar    T    G        0      0        2 
  13  chr13_36896325   Sample    T    G        0      0        2 
  13  chr13_36898095     AAsi    G    C        0      0        2 
  13  chr13_36898095     AKia    G    C        0      0        2 
  13  chr13_36898095     AOna    G    C        0      0        2 
  13  chr13_36898095     ASom    G    C        0      0        2 
  13  chr13_36898095     HCab    G    C        1      2        2 
  13  chr13_36898095     HPrz    G    C        1      2        2 
  13  chr13_36898095     ZBoe    G    C        0      0        2 
  13  chr13_36898095     ZGre    G    C        0      0        2 
  13  chr13_36898095     ZHar    G    C        0      0        2 
  13  chr13_36898095   Sample    G    C        0      0        2 
  13  chr13_36898112     AAsi    A    C        0      0        2 
  13  chr13_36898112     AKia    A    C        0      0        2 
  13  chr13_36898112     AOna    A    C        0      0        2 
  13  chr13_36898112     ASom    A    C        0      0        2 
  13  chr13_36898112     HCab    A    C        0      0        2 
  13  chr13_36898112     HPrz    A    C        0      0        2 
  13  chr13_36898112     ZBoe    A    C        0      0        2 
  13  chr13_36898112     ZGre    A    C        1      2        2 
  13  chr13_36898112     ZHar    A    C        0      0        2 
  13  chr13_36898112   Sample    A    C        0      0        2 
  13  chr13_36903681     AAsi    A    G        0      0        2 
  13  chr13_36903681     AKia    A    G        0      0        2 
  13  chr13_36903681     AOna    A    G        0      0        2 
  13  chr13_36903681     ASom    A    G        0      0        2 
  13  chr13_36903681     HCab    A    G        0      0        2 
  13  chr13_36903681     HPrz    A    G        0      0        2 
  13  chr13_36903681     ZBoe    A    G      0.5      1        2 
  13  chr13_36903681     ZGre    A    G        0      0        2 
  13  chr13_36903681     ZHar    A    G        0      0        2 
  13  chr13_36903681   Sample    A    G        0      0        2 
  13  chr13_36905997     AAsi    C    T        1      2        2 
  13  chr13_36905997     AKia    C    T        0      0        2 
  13  chr13_36905997     AOna    C    T        0      0        2 
  13  chr13_36905997     ASom    C    T        1      2        2 
  13  chr13_36905997     HCab    C    T        1      2        2 
  13  chr13_36905997     HPrz    C    T        1      2        2 
  13  chr13_36905997     ZBoe    C    T        0      0        2 
  13  chr13_36905997     ZGre    C    T        0      0        2 
  13  chr13_36905997     ZHar    C    T        0      0        2 
  13  chr13_36905997   Sample    C    T        1      2        2 
  13  chr13_36906107     AAsi    T    C        0      0        2 
  13  chr13_36906107     AKia    T    C        0      0        2 
  13  chr13_36906107     AOna    T    C      0.5      1        2 
  13  chr13_36906107     ASom    T    C        0      0        2 
  13  chr13_36906107     HCab    T    C        0      0        2 
  13  chr13_36906107     HPrz    T    C        0      0        2 
  13  chr13_36906107     ZBoe    T    C        0      0        2 
  13  chr13_36906107     ZGre    T    C        0      0        2 
  13  chr13_36906107     ZHar    T    C        0      0        2 
  13  chr13_36906107   Sample    T    C        0      0        2 
  13  chr13_36906483     AAsi    A    G        0      0        2 
  13  chr13_36906483     AKia    A    G        1      2        2 
  13  chr13_36906483     AOna    A    G      0.5      1        2 
  13  chr13_36906483     ASom    A    G        0      0        2 
  13  chr13_36906483     HCab    A    G        0      0        2 
  13  chr13_36906483     HPrz    A    G        0      0        2 
  13  chr13_36906483     ZBoe    A    G        1      2        2 
  13  chr13_36906483     ZGre    A    G        1      2        2 
  13  chr13_36906483     ZHar    A    G        1      2        2 
  13  chr13_36906483   Sample    A    G        0      0        2 
  13  chr13_36906572     AAsi    G    T        0      0        2 
  13  chr13_36906572     AKia    G    T        0      0        2 
  13  chr13_36906572     AOna    G    T        0      0        2 
  13  chr13_36906572     ASom    G    T        0      0        2 
  13  chr13_36906572     HCab    G    T        1      2        2 
  13  chr13_36906572     HPrz    G    T        1      2        2 
  13  chr13_36906572     ZBoe    G    T        0      0        2 
  13  chr13_36906572     ZGre    G    T        0      0        2 
  13  chr13_36906572     ZHar    G    T        0      0        2 
  13  chr13_36906572   Sample    G    T        0      0        2 
  13  chr13_36908787     AAsi    C    A        1      2        2 
  13  chr13_36908787     AKia    C    A        0      0        2 
  13  chr13_36908787     AOna    C    A        0      0        2 
  13  chr13_36908787     ASom    C    A        1      2        2 
  13  chr13_36908787     HCab    C    A        0      0        2 
  13  chr13_36908787     HPrz    C    A        0      0        2 
  13  chr13_36908787     ZBoe    C    A        0      0        2 
  13  chr13_36908787     ZGre    C    A        0      0        2 
  13  chr13_36908787     ZHar    C    A        0      0        2 
  13  chr13_36908787   Sample    C    A        1      2        2 
  13  chr13_36917288     AAsi    C    A        0      0        2 
  13  chr13_36917288     AKia    C    A        0      0        2 
  13  chr13_36917288     AOna    C    A        0      0        2 
  13  chr13_36917288     ASom    C    A        1      2        2 
  13  chr13_36917288     HCab    C    A        0      0        2 
  13  chr13_36917288     HPrz    C    A        0      0        2 
  13  chr13_36917288     ZBoe    C    A        0      0        2 
  13  chr13_36917288     ZGre    C    A        0      0        2 
  13  chr13_36917288     ZHar    C    A        0      0        2 
  13  chr13_36917288   Sample    C    A        0      0        2 
  13  chr13_36921917     AAsi    T    C        0      0        2 
  13  chr13_36921917     AKia    T    C        0      0        2 
  13  chr13_36921917     AOna    T    C        0      0        2 
  13  chr13_36921917     ASom    T    C        0      0        2 
  13  chr13_36921917     HCab    T    C        0      0        2 
  13  chr13_36921917     HPrz    T    C        0      0        2 
  13  chr13_36921917     ZBoe    T    C        0      0        2 
  13  chr13_36921917     ZGre    T    C        0      0        2 
  13  chr13_36921917     ZHar    T    C      0.5      1        2 
  13  chr13_36921917   Sample    T    C        0      0        2 
  13  chr13_36924512     AAsi    T    C        0      0        2 
  13  chr13_36924512     AKia    T    C        0      0        2 
  13  chr13_36924512     AOna    T    C        0      0        2 
  13  chr13_36924512     ASom    T    C        0      0        2 
  13  chr13_36924512     HCab    T    C        0      0        2 
  13  chr13_36924512     HPrz    T    C        0      0        2 
  13  chr13_36924512     ZBoe    T    C        1      2        2 
  13  chr13_36924512     ZGre    T    C        1      2        2 
  13  chr13_36924512     ZHar    T    C        0      0        2 
  13  chr13_36924512   Sample    T    C        0      0        2 
  13  chr13_36932180     AAsi    A    T        1      2        2 
  13  chr13_36932180     AKia    A    T        0      0        2 
  13  chr13_36932180     AOna    A    T        0      0        2 
  13  chr13_36932180     ASom    A    T        1      2        2 
  13  chr13_36932180     HCab    A    T        0      0        2 
  13  chr13_36932180     HPrz    A    T        0      0        2 
  13  chr13_36932180     ZBoe    A    T        0      0        2 
  13  chr13_36932180     ZGre    A    T        0      0        2 
  13  chr13_36932180     ZHar    A    T        0      0        2 
  13  chr13_36932180   Sample    A    T        1      2        2 
  13  chr13_36932184     AAsi    G    A        0      0        2 
  13  chr13_36932184     AKia    G    A        0      0        2 
  13  chr13_36932184     AOna    G    A        0      0        2 
  13  chr13_36932184     ASom    G    A        1      2        2 
  13  chr13_36932184     HCab    G    A        0      0        2 
  13  chr13_36932184     HPrz    G    A        0      0        2 
  13  chr13_36932184     ZBoe    G    A        0      0        2 
  13  chr13_36932184     ZGre    G    A        0      0        2 
  13  chr13_36932184     ZHar    G    A        0      0        2 
  13  chr13_36932184   Sample    G    A        0      0        2 
  13  chr13_36937094     AAsi    C    A        0      0        2 
  13  chr13_36937094     AKia    C    A        0      0        2 
  13  chr13_36937094     AOna    C    A        0      0        2 
  13  chr13_36937094     ASom    C    A        0      0        2 
  13  chr13_36937094     HCab    C    A        0      0        2 
  13  chr13_36937094     HPrz    C    A        0      0        2 
  13  chr13_36937094     ZBoe    C    A        1      2        2 
  13  chr13_36937094     ZGre    C    A        0      0        2 
  13  chr13_36937094     ZHar    C    A        1      2        2 
  13  chr13_36937094   Sample    C    A        0      0        2 
  13  chr13_36957662     AAsi    T    C        0      0        2 
  13  chr13_36957662     AKia    T    C        0      0        2 
  13  chr13_36957662     AOna    T    C        1      2        2 
  13  chr13_36957662     ASom    T    C        0      0        2 
  13  chr13_36957662     HCab    T    C        0      0        2 
  13  chr13_36957662     HPrz    T    C        0      0        2 
  13  chr13_36957662     ZBoe    T    C        0      0        2 
  13  chr13_36957662     ZGre    T    C        0      0        2 
  13  chr13_36957662     ZHar    T    C        0      0        2 
  13  chr13_36957662   Sample    T    C        0      0        2 
  13  chr13_36959003     AAsi    C    G        0      0        2 
  13  chr13_36959003     AKia    C    G        0      0        2 
  13  chr13_36959003     AOna    C    G      0.5      1        2 
  13  chr13_36959003     ASom    C    G        0      0        2 
  13  chr13_36959003     HCab    C    G        1      2        2 
  13  chr13_36959003     HPrz    C    G        1      2        2 
  13  chr13_36959003     ZBoe    C    G        0      0        2 
  13  chr13_36959003     ZGre    C    G        0      0        2 
  13  chr13_36959003     ZHar    C    G        0      0        2 
  13  chr13_36959003   Sample    C    G        0      0        2 
  13  chr13_36959168     AAsi    A    T        0      0        2 
  13  chr13_36959168     AKia    A    T        0      0        2 
  13  chr13_36959168     AOna    A    T        0      0        2 
  13  chr13_36959168     ASom    A    T        0      0        2 
  13  chr13_36959168     HCab    A    T        0      0        2 
  13  chr13_36959168     HPrz    A    T        0      0        2 
  13  chr13_36959168     ZBoe    A    T        0      0        2 
  13  chr13_36959168     ZGre    A    T      0.5      1        2 
  13  chr13_36959168     ZHar    A    T        0      0        2 
  13  chr13_36959168   Sample    A    T        0      0        2 
  13  chr13_36963831     AAsi    G    A        0      0        2 
  13  chr13_36963831     AKia    G    A        0      0        2 
  13  chr13_36963831     AOna    G    A        0      0        2 
  13  chr13_36963831     ASom    G    A        0      0        2 
  13  chr13_36963831     HCab    G    A        1      2        2 
  13  chr13_36963831     HPrz    G    A        1      2        2 
  13  chr13_36963831     ZBoe    G    A        0      0        2 
  13  chr13_36963831     ZGre    G    A        0      0        2 
  13  chr13_36963831     ZHar    G    A        0      0        2 
  13  chr13_36963831   Sample    G    A        0      0        2 
  13  chr13_36966500     AAsi    T    G        0      0        2 
  13  chr13_36966500     AKia    T    G        0      0        2 
  13  chr13_36966500     AOna    T    G        0      0        2 
  13  chr13_36966500     ASom    T    G        0      0        2 
  13  chr13_36966500     HCab    T    G        1      2        2 
  13  chr13_36966500     HPrz    T    G        1      2        2 
  13  chr13_36966500     ZBoe    T    G        0      0        2 
  13  chr13_36966500     ZGre    T    G        0      0        2 
  13  chr13_36966500     ZHar    T    G        0      0        2 
  13  chr13_36966500   Sample    T    G        0      0        2 
  13  chr13_36967489     AAsi    A    G        0      0        2 
  13  chr13_36967489     AKia    A    G        0      0        2 
  13  chr13_36967489     AOna    A    G        0      0        2 
  13  chr13_36967489     ASom    A    G        0      0        2 
  13  chr13_36967489     HCab    A    G        1      2        2 
  13  chr13_36967489     HPrz    A    G        1      2        2 
  13  chr13_36967489     ZBoe    A    G        0      0        2 
  13  chr13_36967489     ZGre    A    G        0      0        2 
  13  chr13_36967489     ZHar    A    G        0      0        2 
  13  chr13_36967489   Sample    A    G        0      0        2 
  13  chr13_36969111     AAsi    C    T        0      0        2 
  13  chr13_36969111     AKia    C    T        0      0        2 
  13  chr13_36969111     AOna    C    T        0      0        2 
  13  chr13_36969111     ASom    C    T        1      2        2 
  13  chr13_36969111     HCab    C    T        0      0        2 
  13  chr13_36969111     HPrz    C    T        0      0        2 
  13  chr13_36969111     ZBoe    C    T        0      0        2 
  13  chr13_36969111     ZGre    C    T        0      0        2 
  13  chr13_36969111     ZHar    C    T        0      0        2 
  13  chr13_36969111   Sample    C    T        0      0        2 
  13  chr13_36979759     AAsi    C    T        1      2        2 
  13  chr13_36979759     AKia    C    T        1      2        2 
  13  chr13_36979759     AOna    C    T      0.5      1        2 
  13  chr13_36979759     ASom    C    T        1      2        2 
  13  chr13_36979759     HCab    C    T        0      0        2 
  13  chr13_36979759     HPrz    C    T        0      0        2 
  13  chr13_36979759     ZBoe    C    T        0      0        2 
  13  chr13_36979759     ZGre    C    T        0      0        2 
  13  chr13_36979759     ZHar    C    T        0      0        2 
  13  chr13_36979759   Sample    C    T        1      2        2 
  13  chr13_36990960     AAsi    G    C        0      0        2 
  13  chr13_36990960     AKia    G    C        0      0        2 
  13  chr13_36990960     AOna    G    C        0      0        2 
  13  chr13_36990960     ASom    G    C        0      0        2 
  13  chr13_36990960     HCab    G    C        1      2        2 
  13  chr13_36990960     HPrz    G    C        1      2        2 
  13  chr13_36990960     ZBoe    G    C        0      0        2 
  13  chr13_36990960     ZGre    G    C        0      0        2 
  13  chr13_36990960     ZHar    G    C        0      0        2 
  13  chr13_36990960   Sample    G    C        0      0        2 
  13  chr13_36991923     AAsi    A    G        0      0        2 
  13  chr13_36991923     AKia    A    G        0      0        2 
  13  chr13_36991923     AOna    A    G        0      0        2 
  13  chr13_36991923     ASom    A    G        0      0        2 
  13  chr13_36991923     HCab    A    G        0      0        2 
  13  chr13_36991923     HPrz    A    G        0      0        2 
  13  chr13_36991923     ZBoe    A    G        0      0        2 
  13  chr13_36991923     ZGre    A    G        0      0        2 
  13  chr13_36991923     ZHar    A    G        1      2        2 
  13  chr13_36991923   Sample    A    G        0      0        2 
  13  chr13_37001855     AAsi    G    A        0      0        2 
  13  chr13_37001855     AKia    G    A        0      0        2 
  13  chr13_37001855     AOna    G    A        0      0        2 
  13  chr13_37001855     ASom    G    A        0      0        2 
  13  chr13_37001855     HCab    G    A        1      2        2 
  13  chr13_37001855     HPrz    G    A        1      2        2 
  13  chr13_37001855     ZBoe    G    A        0      0        2 
  13  chr13_37001855     ZGre    G    A        0      0        2 
  13  chr13_37001855     ZHar    G    A        0      0        2 
  13  chr13_37001855   Sample    G    A        0      0        2 
  13  chr13_37007729     AAsi    C    T        0      0        2 
  13  chr13_37007729     AKia    C    T        0      0        2 
  13  chr13_37007729     AOna    C    T        0      0        2 
  13  chr13_37007729     ASom    C    T        1      2        2 
  13  chr13_37007729     HCab    C    T        0      0        2 
  13  chr13_37007729     HPrz    C    T        0      0        2 
  13  chr13_37007729     ZBoe    C    T        0      0        2 
  13  chr13_37007729     ZGre    C    T        0      0        2 
  13  chr13_37007729     ZHar    C    T        0      0        2 
  13  chr13_37007729   Sample    C    T        0      0        2 
  13  chr13_37012200     AAsi    G    T        0      0        2 
  13  chr13_37012200     AKia    G    T        0      0        2 
  13  chr13_37012200     AOna    G    T        0      0        2 
  13  chr13_37012200     ASom    G    T        0      0        2 
  13  chr13_37012200     HCab    G    T        1      2        2 
  13  chr13_37012200     HPrz    G    T        1      2        2 
  13  chr13_37012200     ZBoe    G    T        0      0        2 
  13  chr13_37012200     ZGre    G    T        0      0        2 
  13  chr13_37012200     ZHar    G    T        0      0        2 
  13  chr13_37012200   Sample    G    T        0      0        2 
  13  chr13_37025324     AAsi    T    A        0      0        2 
  13  chr13_37025324     AKia    T    A        0      0        2 
  13  chr13_37025324     AOna    T    A        0      0        2 
  13  chr13_37025324     ASom    T    A        0      0        2 
  13  chr13_37025324     HCab    T    A        1      2        2 
  13  chr13_37025324     HPrz    T    A        1      2        2 
  13  chr13_37025324     ZBoe    T    A        0      0        2 
  13  chr13_37025324     ZGre    T    A        0      0        2 
  13  chr13_37025324     ZHar    T    A        0      0        2 
  13  chr13_37025324   Sample    T    A        0      0        2 
  13  chr13_37026779     AAsi    A    G        0      0        2 
  13  chr13_37026779     AKia    A    G        0      0        2 
  13  chr13_37026779     AOna    A    G      0.5      1        2 
  13  chr13_37026779     ASom    A    G        0      0        2 
  13  chr13_37026779     HCab    A    G        0      0        2 
  13  chr13_37026779     HPrz    A    G        0      0        2 
  13  chr13_37026779     ZBoe    A    G        0      0        2 
  13  chr13_37026779     ZGre    A    G        0      0        2 
  13  chr13_37026779     ZHar    A    G        0      0        2 
  13  chr13_37026779   Sample    A    G        0      0        2 
  13  chr13_37030434     AAsi    G    C        0      0        2 
  13  chr13_37030434     AKia    G    C        0      0        2 
  13  chr13_37030434     AOna    G    C        0      0        2 
  13  chr13_37030434     ASom    G    C        0      0        2 
  13  chr13_37030434     HCab    G    C        0      0        2 
  13  chr13_37030434     HPrz    G    C        0      0        2 
  13  chr13_37030434     ZBoe    G    C        1      2        2 
  13  chr13_37030434     ZGre    G    C        0      0        2 
  13  chr13_37030434     ZHar    G    C        0      0        2 
  13  chr13_37030434   Sample    G    C        0      0        2 
  13  chr13_37032411     AAsi    C    T        1      2        2 
  13  chr13_37032411     AKia    C    T        0      0        2 
  13  chr13_37032411     AOna    C    T        0      0        2 
  13  chr13_37032411     ASom    C    T        0      0        2 
  13  chr13_37032411     HCab    C    T        0      0        2 
  13  chr13_37032411     HPrz    C    T        0      0        2 
  13  chr13_37032411     ZBoe    C    T        0      0        2 
  13  chr13_37032411     ZGre    C    T        0      0        2 
  13  chr13_37032411     ZHar    C    T        0      0        2 
  13  chr13_37032411   Sample    C    T        0      0        2 
  13  chr13_37032951     AAsi    T    C        0      0        2 
  13  chr13_37032951     AKia    T    C        0      0        2 
  13  chr13_37032951     AOna    T    C        0      0        2 
  13  chr13_37032951     ASom    T    C        0      0        2 
  13  chr13_37032951     HCab    T    C        0      0        2 
  13  chr13_37032951     HPrz    T    C        0      0        2 
  13  chr13_37032951     ZBoe    T    C        1      2        2 
  13  chr13_37032951     ZGre    T    C        0      0        2 
  13  chr13_37032951     ZHar    T    C        1      2        2 
  13  chr13_37032951   Sample    T    C        0      0        2 
  13  chr13_37039403     AAsi    T    C        0      0        2 
  13  chr13_37039403     AKia    T    C        0      0        2 
  13  chr13_37039403     AOna    T    C        0      0        2 
  13  chr13_37039403     ASom    T    C        0      0        2 
  13  chr13_37039403     HCab    T    C        0      0        2 
  13  chr13_37039403     HPrz    T    C        0      0        2 
  13  chr13_37039403     ZBoe    T    C        0      0        2 
  13  chr13_37039403     ZGre    T    C        0      0        2 
  13  chr13_37039403     ZHar    T    C        1      2        2 
  13  chr13_37039403   Sample    T    C        0      0        2 
  13  chr13_37048079     AAsi    A    G        0      0        2 
  13  chr13_37048079     AKia    A    G        0      0        2 
  13  chr13_37048079     AOna    A    G        0      0        2 
  13  chr13_37048079     ASom    A    G        0      0        2 
  13  chr13_37048079     HCab    A    G      0.5      1        2 
  13  chr13_37048079     HPrz    A    G        0      0        2 
  13  chr13_37048079     ZBoe    A    G        0      0        2 
  13  chr13_37048079     ZGre    A    G        0      0        2 
  13  chr13_37048079     ZHar    A    G        0      0        2 
  13  chr13_37048079   Sample    A    G        0      0        2 
  13  chr13_37051019     AAsi    C    T        0      0        2 
  13  chr13_37051019     AKia    C    T        0      0        2 
  13  chr13_37051019     AOna    C    T        0      0        2 
  13  chr13_37051019     ASom    C    T        0      0        2 
  13  chr13_37051019     HCab    C    T        0      0        2 
  13  chr13_37051019     HPrz    C    T        0      0        2 
  13  chr13_37051019     ZBoe    C    T      0.5      1        2 
  13  chr13_37051019     ZGre    C    T        0      0        2 
  13  chr13_37051019     ZHar    C    T        0      0        2 
  13  chr13_37051019   Sample    C    T        0      0        2 
  13  chr13_37064849     AAsi    G    A        0      0        2 
  13  chr13_37064849     AKia    G    A        0      0        2 
  13  chr13_37064849     AOna    G    A      0.5      1        2 
  13  chr13_37064849     ASom    G    A        0      0        2 
  13  chr13_37064849     HCab    G    A        0      0        2 
  13  chr13_37064849     HPrz    G    A        0      0        2 
  13  chr13_37064849     ZBoe    G    A        0      0        2 
  13  chr13_37064849     ZGre    G    A        0      0        2 
  13  chr13_37064849     ZHar    G    A        0      0        2 
  13  chr13_37064849   Sample    G    A        0      0        2 
  13  chr13_37069314     AAsi    C    T        0      0        2 
  13  chr13_37069314     AKia    C    T        0      0        2 
  13  chr13_37069314     AOna    C    T        0      0        2 
  13  chr13_37069314     ASom    C    T        0      0        2 
  13  chr13_37069314     HCab    C    T        1      2        2 
  13  chr13_37069314     HPrz    C    T      0.5      1        2 
  13  chr13_37069314     ZBoe    C    T        0      0        2 
  13  chr13_37069314     ZGre    C    T        0      0        2 
  13  chr13_37069314     ZHar    C    T        0      0        2 
  13  chr13_37069314   Sample    C    T        0      0        2 
  13  chr13_37069568     AAsi    G    T        0      0        2 
  13  chr13_37069568     AKia    G    T        0      0        2 
  13  chr13_37069568     AOna    G    T        0      0        2 
  13  chr13_37069568     ASom    G    T        0      0        2 
  13  chr13_37069568     HCab    G    T        0      0        2 
  13  chr13_37069568     HPrz    G    T        0      0        2 
  13  chr13_37069568     ZBoe    G    T        0      0        2 
  13  chr13_37069568     ZGre    G    T        1      2        2 
  13  chr13_37069568     ZHar    G    T        0      0        2 
  13  chr13_37069568   Sample    G    T        0      0        2 
  13  chr13_37070519     AAsi    G    A        0      0        2 
  13  chr13_37070519     AKia    G    A        0      0        2 
  13  chr13_37070519     AOna    G    A        0      0        2 
  13  chr13_37070519     ASom    G    A        0      0        2 
  13  chr13_37070519     HCab    G    A        1      2        2 
  13  chr13_37070519     HPrz    G    A        1      2        2 
  13  chr13_37070519     ZBoe    G    A        0      0        2 
  13  chr13_37070519     ZGre    G    A        0      0        2 
  13  chr13_37070519     ZHar    G    A        0      0        2 
  13  chr13_37070519   Sample    G    A        0      0        2 
  13  chr13_37071631     AAsi    T    C        0      0        2 
  13  chr13_37071631     AKia    T    C        0      0        2 
  13  chr13_37071631     AOna    T    C        0      0        2 
  13  chr13_37071631     ASom    T    C        0      0        2 
  13  chr13_37071631     HCab    T    C        1      2        2 
  13  chr13_37071631     HPrz    T    C        1      2        2 
  13  chr13_37071631     ZBoe    T    C        0      0        2 
  13  chr13_37071631     ZGre    T    C        0      0        2 
  13  chr13_37071631     ZHar    T    C        0      0        2 
  13  chr13_37071631   Sample    T    C        0      0        2 
  13  chr13_37075647     AAsi    T    C        1      2        2 
  13  chr13_37075647     AKia    T    C        0      0        2 
  13  chr13_37075647     AOna    T    C        0      0        2 
  13  chr13_37075647     ASom    T    C        1      2        2 
  13  chr13_37075647     HCab    T    C        1      2        2 
  13  chr13_37075647     HPrz    T    C        1      2        2 
  13  chr13_37075647     ZBoe    T    C        0      0        2 
  13  chr13_37075647     ZGre    T    C        0      0        2 
  13  chr13_37075647     ZHar    T    C        0      0        2 
  13  chr13_37075647   Sample    T    C        1      2        2 
  13  chr13_37076668     AAsi    A    T        0      0        2 
  13  chr13_37076668     AKia    A    T        0      0        2 
  13  chr13_37076668     AOna    A    T        0      0        2 
  13  chr13_37076668     ASom    A    T        0      0        2 
  13  chr13_37076668     HCab    A    T        1      2        2 
  13  chr13_37076668     HPrz    A    T        1      2        2 
  13  chr13_37076668     ZBoe    A    T        0      0        2 
  13  chr13_37076668     ZGre    A    T        0      0        2 
  13  chr13_37076668     ZHar    A    T        0      0        2 
  13  chr13_37076668   Sample    A    T        0      0        2 
  13  chr13_37076941     AAsi    C    T        0      0        2 
  13  chr13_37076941     AKia    C    T        0      0        2 
  13  chr13_37076941     AOna    C    T        0      0        2 
  13  chr13_37076941     ASom    C    T        0      0        2 
  13  chr13_37076941     HCab    C    T      0.5      1        2 
  13  chr13_37076941     HPrz    C    T        0      0        2 
  13  chr13_37076941     ZBoe    C    T        0      0        2 
  13  chr13_37076941     ZGre    C    T        0      0        2 
  13  chr13_37076941     ZHar    C    T        0      0        2 
  13  chr13_37076941   Sample    C    T        0      0        2 
  13  chr13_37079498     AAsi    C    T        0      0        2 
  13  chr13_37079498     AKia    C    T        0      0        2 
  13  chr13_37079498     AOna    C    T        0      0        2 
  13  chr13_37079498     ASom    C    T        0      0        2 
  13  chr13_37079498     HCab    C    T      0.5      1        2 
  13  chr13_37079498     HPrz    C    T        0      0        2 
  13  chr13_37079498     ZBoe    C    T        0      0        2 
  13  chr13_37079498     ZGre    C    T        0      0        2 
  13  chr13_37079498     ZHar    C    T        0      0        2 
  13  chr13_37079498   Sample    C    T        0      0        2 
  13  chr13_37083267     AAsi    A    T        0      0        2 
  13  chr13_37083267     AKia    A    T        0      0        2 
  13  chr13_37083267     AOna    A    T        0      0        2 
  13  chr13_37083267     ASom    A    T        0      0        2 
  13  chr13_37083267     HCab    A    T        1      2        2 
  13  chr13_37083267     HPrz    A    T        1      2        2 
  13  chr13_37083267     ZBoe    A    T        0      0        2 
  13  chr13_37083267     ZGre    A    T        0      0        2 
  13  chr13_37083267     ZHar    A    T        0      0        2 
  13  chr13_37083267   Sample    A    T        0      0        2 
  13  chr13_37085882     AAsi    A    G        0      0        2 
  13  chr13_37085882     AKia    A    G        0      0        2 
  13  chr13_37085882     AOna    A    G        0      0        2 
  13  chr13_37085882     ASom    A    G        0      0        2 
  13  chr13_37085882     HCab    A    G        0      0        2 
  13  chr13_37085882     HPrz    A    G        0      0        2 
  13  chr13_37085882     ZBoe    A    G        0      0        2 
  13  chr13_37085882     ZGre    A    G        0      0        2 
  13  chr13_37085882     ZHar    A    G        1      2        2 
  13  chr13_37085882   Sample    A    G        0      0        2 
  13  chr13_37087313     AAsi    G    A        0      0        2 
  13  chr13_37087313     AKia    G    A        0      0        2 
  13  chr13_37087313     AOna    G    A        0      0        2 
  13  chr13_37087313     ASom    G    A        0      0        2 
  13  chr13_37087313     HCab    G    A        0      0        2 
  13  chr13_37087313     HPrz    G    A        0      0        2 
  13  chr13_37087313     ZBoe    G    A        0      0        2 
  13  chr13_37087313     ZGre    G    A        1      2        2 
  13  chr13_37087313     ZHar    G    A        0      0        2 
  13  chr13_37087313   Sample    G    A        0      0        2 
  13  chr13_37087364     AAsi    A    G        0      0        2 
  13  chr13_37087364     AKia    A    G        1      2        2 
  13  chr13_37087364     AOna    A    G        0      0        2 
  13  chr13_37087364     ASom    A    G        0      0        2 
  13  chr13_37087364     HCab    A    G        0      0        2 
  13  chr13_37087364     HPrz    A    G        0      0        2 
  13  chr13_37087364     ZBoe    A    G        0      0        2 
  13  chr13_37087364     ZGre    A    G        0      0        2 
  13  chr13_37087364     ZHar    A    G        0      0        2 
  13  chr13_37087364   Sample    A    G        0      0        2 
  13  chr13_37087765     AAsi    C    T        0      0        2 
  13  chr13_37087765     AKia    C    T        0      0        2 
  13  chr13_37087765     AOna    C    T        0      0        2 
  13  chr13_37087765     ASom    C    T        0      0        2 
  13  chr13_37087765     HCab    C    T        1      2        2 
  13  chr13_37087765     HPrz    C    T        1      2        2 
  13  chr13_37087765     ZBoe    C    T        0      0        2 
  13  chr13_37087765     ZGre    C    T        0      0        2 
  13  chr13_37087765     ZHar    C    T        0      0        2 
  13  chr13_37087765   Sample    C    T        0      0        2 
  13  chr13_37089600     AAsi    T    G        0      0        2 
  13  chr13_37089600     AKia    T    G        0      0        2 
  13  chr13_37089600     AOna    T    G      0.5      1        2 
  13  chr13_37089600     ASom    T    G        0      0        2 
  13  chr13_37089600     HCab    T    G        0      0        2 
  13  chr13_37089600     HPrz    T    G        0      0        2 
  13  chr13_37089600     ZBoe    T    G        0      0        2 
  13  chr13_37089600     ZGre    T    G        0      0        2 
  13  chr13_37089600     ZHar    T    G        0      0        2 
  13  chr13_37089600   Sample    T    G        0      0        2 
  13  chr13_37099291     AAsi    C    T        0      0        2 
  13  chr13_37099291     AKia    C    T        1      2        2 
  13  chr13_37099291     AOna    C    T        1      2        2 
  13  chr13_37099291     ASom    C    T        0      0        2 
  13  chr13_37099291     HCab    C    T        0      0        2 
  13  chr13_37099291     HPrz    C    T        0      0        2 
  13  chr13_37099291     ZBoe    C    T        0      0        2 
  13  chr13_37099291     ZGre    C    T        0      0        2 
  13  chr13_37099291     ZHar    C    T        0      0        2 
  13  chr13_37099291   Sample    C    T        0      0        2 
  13  chr13_37100711     AAsi    C    T        0      0        2 
  13  chr13_37100711     AKia    C    T        0      0        2 
  13  chr13_37100711     AOna    C    T        0      0        2 
  13  chr13_37100711     ASom    C    T        0      0        2 
  13  chr13_37100711     HCab    C    T        1      2        2 
  13  chr13_37100711     HPrz    C    T        1      2        2 
  13  chr13_37100711     ZBoe    C    T        0      0        2 
  13  chr13_37100711     ZGre    C    T        0      0        2 
  13  chr13_37100711     ZHar    C    T        0      0        2 
  13  chr13_37100711   Sample    C    T        0      0        2 
  13  chr13_37106165     AAsi    G    T        0      0        2 
  13  chr13_37106165     AKia    G    T        0      0        2 
  13  chr13_37106165     AOna    G    T        0      0        2 
  13  chr13_37106165     ASom    G    T        0      0        2 
  13  chr13_37106165     HCab    G    T      0.5      1        2 
  13  chr13_37106165     HPrz    G    T        0      0        2 
  13  chr13_37106165     ZBoe    G    T        0      0        2 
  13  chr13_37106165     ZGre    G    T        0      0        2 
  13  chr13_37106165     ZHar    G    T        0      0        2 
  13  chr13_37106165   Sample    G    T        0      0        2 
  13  chr13_37116399     AAsi    T    G        0      0        2 
  13  chr13_37116399     AKia    T    G        1      2        2 
  13  chr13_37116399     AOna    T    G        1      2        2 
  13  chr13_37116399     ASom    T    G        0      0        2 
  13  chr13_37116399     HCab    T    G        0      0        2 
  13  chr13_37116399     HPrz    T    G        0      0        2 
  13  chr13_37116399     ZBoe    T    G        0      0        2 
  13  chr13_37116399     ZGre    T    G        0      0        2 
  13  chr13_37116399     ZHar    T    G        0      0        2 
  13  chr13_37116399   Sample    T    G        0      0        2 
  13  chr13_37117296     AAsi    T    C        0      0        2 
  13  chr13_37117296     AKia    T    C        0      0        2 
  13  chr13_37117296     AOna    T    C        0      0        2 
  13  chr13_37117296     ASom    T    C        0      0        2 
  13  chr13_37117296     HCab    T    C        0      0        2 
  13  chr13_37117296     HPrz    T    C      0.5      1        2 
  13  chr13_37117296     ZBoe    T    C        0      0        2 
  13  chr13_37117296     ZGre    T    C        0      0        2 
  13  chr13_37117296     ZHar    T    C        0      0        2 
  13  chr13_37117296   Sample    T    C        0      0        2 
  13  chr13_37118047     AAsi    T    C        0      0        2 
  13  chr13_37118047     AKia    T    C      0.5      1        2 
  13  chr13_37118047     AOna    T    C        0      0        2 
  13  chr13_37118047     ASom    T    C        0      0        2 
  13  chr13_37118047     HCab    T    C        0      0        2 
  13  chr13_37118047     HPrz    T    C        0      0        2 
  13  chr13_37118047     ZBoe    T    C        0      0        2 
  13  chr13_37118047     ZGre    T    C        0      0        2 
  13  chr13_37118047     ZHar    T    C        0      0        2 
  13  chr13_37118047   Sample    T    C        0      0        2 
  13  chr13_37118504     AAsi    A    T        0      0        2 
  13  chr13_37118504     AKia    A    T        0      0        2 
  13  chr13_37118504     AOna    A    T        0      0        2 
  13  chr13_37118504     ASom    A    T        0      0        2 
  13  chr13_37118504     HCab    A    T        0      0        2 
  13  chr13_37118504     HPrz    A    T        0      0        2 
  13  chr13_37118504     ZBoe    A    T      0.5      1        2 
  13  chr13_37118504     ZGre    A    T        0      0        2 
  13  chr13_37118504     ZHar    A    T        0      0        2 
  13  chr13_37118504   Sample    A    T        0      0        2 
  13  chr13_37121323     AAsi    T    G        0      0        2 
  13  chr13_37121323     AKia    T    G        0      0        2 
  13  chr13_37121323     AOna    T    G        0      0        2 
  13  chr13_37121323     ASom    T    G        0      0        2 
  13  chr13_37121323     HCab    T    G        1      2        2 
  13  chr13_37121323     HPrz    T    G        1      2        2 
  13  chr13_37121323     ZBoe    T    G        0      0        2 
  13  chr13_37121323     ZGre    T    G        0      0        2 
  13  chr13_37121323     ZHar    T    G        0      0        2 
  13  chr13_37121323   Sample    T    G        0      0        2 
  13  chr13_37122259     AAsi    T    A        0      0        2 
  13  chr13_37122259     AKia    T    A        0      0        2 
  13  chr13_37122259     AOna    T    A        0      0        2 
  13  chr13_37122259     ASom    T    A        0      0        2 
  13  chr13_37122259     HCab    T    A        0      0        2 
  13  chr13_37122259     HPrz    T    A        0      0        2 
  13  chr13_37122259     ZBoe    T    A        0      0        2 
  13  chr13_37122259     ZGre    T    A        0      0        2 
  13  chr13_37122259     ZHar    T    A        1      2        2 
  13  chr13_37122259   Sample    T    A        0      0        2 
  13  chr13_37133195     AAsi    T    C        0      0        2 
  13  chr13_37133195     AKia    T    C        0      0        2 
  13  chr13_37133195     AOna    T    C        0      0        2 
  13  chr13_37133195     ASom    T    C        0      0        2 
  13  chr13_37133195     HCab    T    C        0      0        2 
  13  chr13_37133195     HPrz    T    C        0      0        2 
  13  chr13_37133195     ZBoe    T    C        0      0        2 
  13  chr13_37133195     ZGre    T    C        1      2        2 
  13  chr13_37133195     ZHar    T    C        0      0        2 
  13  chr13_37133195   Sample    T    C        0      0        2 
  13  chr13_37135782     AAsi    G    T        0      0        2 
  13  chr13_37135782     AKia    G    T      0.5      1        2 
  13  chr13_37135782     AOna    G    T        0      0        2 
  13  chr13_37135782     ASom    G    T        0      0        2 
  13  chr13_37135782     HCab    G    T        0      0        2 
  13  chr13_37135782     HPrz    G    T        0      0        2 
  13  chr13_37135782     ZBoe    G    T        0      0        2 
  13  chr13_37135782     ZGre    G    T        0      0        2 
  13  chr13_37135782     ZHar    G    T        0      0        2 
  13  chr13_37135782   Sample    G    T        0      0        2 
  13  chr13_37143440     AAsi    T    C        0      0        2 
  13  chr13_37143440     AKia    T    C        0      0        2 
  13  chr13_37143440     AOna    T    C      0.5      1        2 
  13  chr13_37143440     ASom    T    C        0      0        2 
  13  chr13_37143440     HCab    T    C        0      0        2 
  13  chr13_37143440     HPrz    T    C        0      0        2 
  13  chr13_37143440     ZBoe    T    C        0      0        2 
  13  chr13_37143440     ZGre    T    C        0      0        2 
  13  chr13_37143440     ZHar    T    C        0      0        2 
  13  chr13_37143440   Sample    T    C        0      0        2 
  13  chr13_37147621     AAsi    C    G        0      0        2 
  13  chr13_37147621     AKia    C    G        0      0        2 
  13  chr13_37147621     AOna    C    G        0      0        2 
  13  chr13_37147621     ASom    C    G        0      0        2 
  13  chr13_37147621     HCab    C    G        0      0        2 
  13  chr13_37147621     HPrz    C    G      0.5      1        2 
  13  chr13_37147621     ZBoe    C    G        0      0        2 
  13  chr13_37147621     ZGre    C    G        0      0        2 
  13  chr13_37147621     ZHar    C    G        0      0        2 
  13  chr13_37147621   Sample    C    G        0      0        2 
  13  chr13_37150077     AAsi    G    A        0      0        2 
  13  chr13_37150077     AKia    G    A        0      0        2 
  13  chr13_37150077     AOna    G    A        0      0        2 
  13  chr13_37150077     ASom    G    A        0      0        2 
  13  chr13_37150077     HCab    G    A        0      0        2 
  13  chr13_37150077     HPrz    G    A        0      0        2 
  13  chr13_37150077     ZBoe    G    A        0      0        2 
  13  chr13_37150077     ZGre    G    A        0      0        2 
  13  chr13_37150077     ZHar    G    A        1      2        2 
  13  chr13_37150077   Sample    G    A        0      0        2 
  13  chr13_37154732     AAsi    A    G        0      0        2 
  13  chr13_37154732     AKia    A    G        0      0        2 
  13  chr13_37154732     AOna    A    G      0.5      1        2 
  13  chr13_37154732     ASom    A    G        0      0        2 
  13  chr13_37154732     HCab    A    G        0      0        2 
  13  chr13_37154732     HPrz    A    G        0      0        2 
  13  chr13_37154732     ZBoe    A    G        0      0        2 
  13  chr13_37154732     ZGre    A    G        0      0        2 
  13  chr13_37154732     ZHar    A    G        0      0        2 
  13  chr13_37154732   Sample    A    G        0      0        2 
  13  chr13_37158071     AAsi    C    T        0      0        2 
  13  chr13_37158071     AKia    C    T        0      0        2 
  13  chr13_37158071     AOna    C    T      0.5      1        2 
  13  chr13_37158071     ASom    C    T        0      0        2 
  13  chr13_37158071     HCab    C    T        0      0        2 
  13  chr13_37158071     HPrz    C    T        0      0        2 
  13  chr13_37158071     ZBoe    C    T        1      2        2 
  13  chr13_37158071     ZGre    C    T        1      2        2 
  13  chr13_37158071     ZHar    C    T        1      2        2 
  13  chr13_37158071   Sample    C    T        0      0        2 
  13  chr13_37163308     AAsi    T    C        0      0        2 
  13  chr13_37163308     AKia    T    C        1      2        2 
  13  chr13_37163308     AOna    T    C        1      2        2 
  13  chr13_37163308     ASom    T    C        1      2        2 
  13  chr13_37163308     HCab    T    C        0      0        2 
  13  chr13_37163308     HPrz    T    C        0      0        2 
  13  chr13_37163308     ZBoe    T    C        0      0        2 
  13  chr13_37163308     ZGre    T    C        0      0        2 
  13  chr13_37163308     ZHar    T    C        0      0        2 
  13  chr13_37163308   Sample    T    C        0      0        2 
  13  chr13_37166550     AAsi    A    G        0      0        2 
  13  chr13_37166550     AKia    A    G        0      0        2 
  13  chr13_37166550     AOna    A    G        0      0        2 
  13  chr13_37166550     ASom    A    G        0      0        2 
  13  chr13_37166550     HCab    A    G        0      0        2 
  13  chr13_37166550     HPrz    A    G        0      0        2 
  13  chr13_37166550     ZBoe    A    G      0.5      1        2 
  13  chr13_37166550     ZGre    A    G        0      0        2 
  13  chr13_37166550     ZHar    A    G        0      0        2 
  13  chr13_37166550   Sample    A    G        0      0        2 
  13  chr13_37170934     AAsi    A    G        0      0        2 
  13  chr13_37170934     AKia    A    G        0      0        2 
  13  chr13_37170934     AOna    A    G        0      0        2 
  13  chr13_37170934     ASom    A    G        0      0        2 
  13  chr13_37170934     HCab    A    G        0      0        2 
  13  chr13_37170934     HPrz    A    G        0      0        2 
  13  chr13_37170934     ZBoe    A    G        0      0        2 
  13  chr13_37170934     ZGre    A    G        1      2        2 
  13  chr13_37170934     ZHar    A    G        0      0        2 
  13  chr13_37170934   Sample    A    G        0      0        2 
  13  chr13_37171157     AAsi    A    C        0      0        2 
  13  chr13_37171157     AKia    A    C        0      0        2 
  13  chr13_37171157     AOna    A    C        0      0        2 
  13  chr13_37171157     ASom    A    C        0      0        2 
  13  chr13_37171157     HCab    A    C        0      0        2 
  13  chr13_37171157     HPrz    A    C        0      0        2 
  13  chr13_37171157     ZBoe    A    C        0      0        2 
  13  chr13_37171157     ZGre    A    C        0      0        2 
  13  chr13_37171157     ZHar    A    C        1      2        2 
  13  chr13_37171157   Sample    A    C        0      0        2 
  13  chr13_37180314     AAsi    T    C        0      0        2 
  13  chr13_37180314     AKia    T    C        0      0        2 
  13  chr13_37180314     AOna    T    C        0      0        2 
  13  chr13_37180314     ASom    T    C        0      0        2 
  13  chr13_37180314     HCab    T    C      0.5      1        2 
  13  chr13_37180314     HPrz    T    C        0      0        2 
  13  chr13_37180314     ZBoe    T    C        0      0        2 
  13  chr13_37180314     ZGre    T    C        0      0        2 
  13  chr13_37180314     ZHar    T    C        0      0        2 
  13  chr13_37180314   Sample    T    C        0      0        2 
  13  chr13_37182713     AAsi    C    G        0      0        2 
  13  chr13_37182713     AKia    C    G        0      0        2 
  13  chr13_37182713     AOna    C    G        0      0        2 
  13  chr13_37182713     ASom    C    G        0      0        2 
  13  chr13_37182713     HCab    C    G        0      0        2 
  13  chr13_37182713     HPrz    C    G        0      0        2 
  13  chr13_37182713     ZBoe    C    G        1      2        2 
  13  chr13_37182713     ZGre    C    G      0.5      1        2 
  13  chr13_37182713     ZHar    C    G        1      2        2 
  13  chr13_37182713   Sample    C    G        0      0        2 
  13  chr13_37182878     AAsi    A    G        0      0        2 
  13  chr13_37182878     AKia    A    G        0      0        2 
  13  chr13_37182878     AOna    A    G        0      0        2 
  13  chr13_37182878     ASom    A    G        0      0        2 
  13  chr13_37182878     HCab    A    G        1      2        2 
  13  chr13_37182878     HPrz    A    G        1      2        2 
  13  chr13_37182878     ZBoe    A    G        0      0        2 
  13  chr13_37182878     ZGre    A    G        0      0        2 
  13  chr13_37182878     ZHar    A    G        0      0        2 
  13  chr13_37182878   Sample    A    G        0      0        2 
  13  chr13_37188424     AAsi    C    T        0      0        2 
  13  chr13_37188424     AKia    C    T        1      2        2 
  13  chr13_37188424     AOna    C    T      0.5      1        2 
  13  chr13_37188424     ASom    C    T        0      0        2 
  13  chr13_37188424     HCab    C    T        0      0        2 
  13  chr13_37188424     HPrz    C    T        0      0        2 
  13  chr13_37188424     ZBoe    C    T        0      0        2 
  13  chr13_37188424     ZGre    C    T        0      0        2 
  13  chr13_37188424     ZHar    C    T        0      0        2 
  13  chr13_37188424   Sample    C    T        0      0        2 
  13  chr13_37189783     AAsi    T    C        0      0        2 
  13  chr13_37189783     AKia    T    C        0      0        2 
  13  chr13_37189783     AOna    T    C        0      0        2 
  13  chr13_37189783     ASom    T    C        0      0        2 
  13  chr13_37189783     HCab    T    C        0      0        2 
  13  chr13_37189783     HPrz    T    C      0.5      1        2 
  13  chr13_37189783     ZBoe    T    C        0      0        2 
  13  chr13_37189783     ZGre    T    C        0      0        2 
  13  chr13_37189783     ZHar    T    C        0      0        2 
  13  chr13_37189783   Sample    T    C        0      0        2 
  13  chr13_37190173     AAsi    G    A        0      0        2 
  13  chr13_37190173     AKia    G    A        0      0        2 
  13  chr13_37190173     AOna    G    A        0      0        2 
  13  chr13_37190173     ASom    G    A        0      0        2 
  13  chr13_37190173     HCab    G    A        0      0        2 
  13  chr13_37190173     HPrz    G    A      0.5      1        2 
  13  chr13_37190173     ZBoe    G    A        0      0        2 
  13  chr13_37190173     ZGre    G    A        0      0        2 
  13  chr13_37190173     ZHar    G    A        0      0        2 
  13  chr13_37190173   Sample    G    A        0      0        2 
  13  chr13_37191386     AAsi    C    T        0      0        2 
  13  chr13_37191386     AKia    C    T        0      0        2 
  13  chr13_37191386     AOna    C    T        0      0        2 
  13  chr13_37191386     ASom    C    T        0      0        2 
  13  chr13_37191386     HCab    C    T        0      0        2 
  13  chr13_37191386     HPrz    C    T        0      0        2 
  13  chr13_37191386     ZBoe    C    T        0      0        2 
  13  chr13_37191386     ZGre    C    T        1      2        2 
  13  chr13_37191386     ZHar    C    T        0      0        2 
  13  chr13_37191386   Sample    C    T        0      0        2 
  13  chr13_37197905     AAsi    G    T        0      0        2 
  13  chr13_37197905     AKia    G    T        0      0        2 
  13  chr13_37197905     AOna    G    T        0      0        2 
  13  chr13_37197905     ASom    G    T        0      0        2 
  13  chr13_37197905     HCab    G    T      0.5      1        2 
  13  chr13_37197905     HPrz    G    T        0      0        2 
  13  chr13_37197905     ZBoe    G    T        0      0        2 
  13  chr13_37197905     ZGre    G    T        0      0        2 
  13  chr13_37197905     ZHar    G    T        0      0        2 
  13  chr13_37197905   Sample    G    T        0      0        2 
  13  chr13_37200847     AAsi    C    G        0      0        2 
  13  chr13_37200847     AKia    C    G        0      0        2 
  13  chr13_37200847     AOna    C    G        0      0        2 
  13  chr13_37200847     ASom    C    G        0      0        2 
  13  chr13_37200847     HCab    C    G        1      2        2 
  13  chr13_37200847     HPrz    C    G        1      2        2 
  13  chr13_37200847     ZBoe    C    G        0      0        2 
  13  chr13_37200847     ZGre    C    G        0      0        2 
  13  chr13_37200847     ZHar    C    G        0      0        2 
  13  chr13_37200847   Sample    C    G        0      0        2 
  13  chr13_37203223     AAsi    A    C        0      0        2 
  13  chr13_37203223     AKia    A    C      0.5      1        2 
  13  chr13_37203223     AOna    A    C        0      0        2 
  13  chr13_37203223     ASom    A    C        0      0        2 
  13  chr13_37203223     HCab    A    C        0      0        2 
  13  chr13_37203223     HPrz    A    C        0      0        2 
  13  chr13_37203223     ZBoe    A    C        0      0        2 
  13  chr13_37203223     ZGre    A    C        0      0        2 
  13  chr13_37203223     ZHar    A    C        0      0        2 
  13  chr13_37203223   Sample    A    C        0      0        2 
  13  chr13_37203227     AAsi    G    T        0      0        2 
  13  chr13_37203227     AKia    G    T        0      0        2 
  13  chr13_37203227     AOna    G    T        0      0        2 
  13  chr13_37203227     ASom    G    T        1      2        2 
  13  chr13_37203227     HCab    G    T        0      0        2 
  13  chr13_37203227     HPrz    G    T        0      0        2 
  13  chr13_37203227     ZBoe    G    T        0      0        2 
  13  chr13_37203227     ZGre    G    T        0      0        2 
  13  chr13_37203227     ZHar    G    T        0      0        2 
  13  chr13_37203227   Sample    G    T        0      0        2 
  13  chr13_37207915     AAsi    G    A        0      0        2 
  13  chr13_37207915     AKia    G    A        0      0        2 
  13  chr13_37207915     AOna    G    A        0      0        2 
  13  chr13_37207915     ASom    G    A        0      0        2 
  13  chr13_37207915     HCab    G    A      0.5      1        2 
  13  chr13_37207915     HPrz    G    A        1      2        2 
  13  chr13_37207915     ZBoe    G    A        0      0        2 
  13  chr13_37207915     ZGre    G    A        0      0        2 
  13  chr13_37207915     ZHar    G    A        0      0        2 
  13  chr13_37207915   Sample    G    A        0      0        2 
  13  chr13_37209870     AAsi    A    C        0      0        2 
  13  chr13_37209870     AKia    A    C      0.5      1        2 
  13  chr13_37209870     AOna    A    C        0      0        2 
  13  chr13_37209870     ASom    A    C        0      0        2 
  13  chr13_37209870     HCab    A    C        0      0        2 
  13  chr13_37209870     HPrz    A    C        0      0        2 
  13  chr13_37209870     ZBoe    A    C        0      0        2 
  13  chr13_37209870     ZGre    A    C        0      0        2 
  13  chr13_37209870     ZHar    A    C        0      0        2 
  13  chr13_37209870   Sample    A    C        0      0        2 
  13  chr13_37212980     AAsi    G    A        0      0        2 
  13  chr13_37212980     AKia    G    A        0      0        2 
  13  chr13_37212980     AOna    G    A      0.5      1        2 
  13  chr13_37212980     ASom    G    A        0      0        2 
  13  chr13_37212980     HCab    G    A        0      0        2 
  13  chr13_37212980     HPrz    G    A        0      0        2 
  13  chr13_37212980     ZBoe    G    A        0      0        2 
  13  chr13_37212980     ZGre    G    A        0      0        2 
  13  chr13_37212980     ZHar    G    A        0      0        2 
  13  chr13_37212980   Sample    G    A        0      0        2 
  13  chr13_37213009     AAsi    T    C        0      0        2 
  13  chr13_37213009     AKia    T    C        0      0        2 
  13  chr13_37213009     AOna    T    C        0      0        2 
  13  chr13_37213009     ASom    T    C        1      2        2 
  13  chr13_37213009     HCab    T    C        0      0        2 
  13  chr13_37213009     HPrz    T    C        0      0        2 
  13  chr13_37213009     ZBoe    T    C        0      0        2 
  13  chr13_37213009     ZGre    T    C        0      0        2 
  13  chr13_37213009     ZHar    T    C        0      0        2 
  13  chr13_37213009   Sample    T    C        0      0        2 
  13  chr13_37216522     AAsi    A    C        0      0        2 
  13  chr13_37216522     AKia    A    C        0      0        2 
  13  chr13_37216522     AOna    A    C      0.5      1        2 
  13  chr13_37216522     ASom    A    C        0      0        2 
  13  chr13_37216522     HCab    A    C        0      0        2 
  13  chr13_37216522     HPrz    A    C        0      0        2 
  13  chr13_37216522     ZBoe    A    C        0      0        2 
  13  chr13_37216522     ZGre    A    C        0      0        2 
  13  chr13_37216522     ZHar    A    C        0      0        2 
  13  chr13_37216522   Sample    A    C        0      0        2 
  13  chr13_37216600     AAsi    C    T        0      0        2 
  13  chr13_37216600     AKia    C    T        0      0        2 
  13  chr13_37216600     AOna    C    T        0      0        2 
  13  chr13_37216600     ASom    C    T        0      0        2 
  13  chr13_37216600     HCab    C    T        1      2        2 
  13  chr13_37216600     HPrz    C    T        1      2        2 
  13  chr13_37216600     ZBoe    C    T        0      0        2 
  13  chr13_37216600     ZGre    C    T        0      0        2 
  13  chr13_37216600     ZHar    C    T        0      0        2 
  13  chr13_37216600   Sample    C    T        0      0        2 
  13  chr13_37222580     AAsi    A    G        0      0        2 
  13  chr13_37222580     AKia    A    G        0      0        2 
  13  chr13_37222580     AOna    A    G        0      0        2 
  13  chr13_37222580     ASom    A    G        0      0        2 
  13  chr13_37222580     HCab    A    G        1      2        2 
  13  chr13_37222580     HPrz    A    G        1      2        2 
  13  chr13_37222580     ZBoe    A    G        0      0        2 
  13  chr13_37222580     ZGre    A    G        0      0        2 
  13  chr13_37222580     ZHar    A    G        0      0        2 
  13  chr13_37222580   Sample    A    G        0      0        2 
  13  chr13_37223727     AAsi    A    G        0      0        2 
  13  chr13_37223727     AKia    A    G        1      2        2 
  13  chr13_37223727     AOna    A    G        0      0        2 
  13  chr13_37223727     ASom    A    G        0      0        2 
  13  chr13_37223727     HCab    A    G        0      0        2 
  13  chr13_37223727     HPrz    A    G        0      0        2 
  13  chr13_37223727     ZBoe    A    G        0      0        2 
  13  chr13_37223727     ZGre    A    G        0      0        2 
  13  chr13_37223727     ZHar    A    G        0      0        2 
  13  chr13_37223727   Sample    A    G        0      0        2 
  13  chr13_37224877     AAsi    T    C        0      0        2 
  13  chr13_37224877     AKia    T    C        0      0        2 
  13  chr13_37224877     AOna    T    C        0      0        2 
  13  chr13_37224877     ASom    T    C        0      0        2 
  13  chr13_37224877     HCab    T    C        0      0        2 
  13  chr13_37224877     HPrz    T    C        0      0        2 
  13  chr13_37224877     ZBoe    T    C      0.5      1        2 
  13  chr13_37224877     ZGre    T    C        0      0        2 
  13  chr13_37224877     ZHar    T    C        0      0        2 
  13  chr13_37224877   Sample    T    C        0      0        2 
  13  chr13_37224881     AAsi    T    C        0      0        2 
  13  chr13_37224881     AKia    T    C        1      2        2 
  13  chr13_37224881     AOna    T    C      0.5      1        2 
  13  chr13_37224881     ASom    T    C        0      0        2 
  13  chr13_37224881     HCab    T    C        0      0        2 
  13  chr13_37224881     HPrz    T    C        0      0        2 
  13  chr13_37224881     ZBoe    T    C        0      0        2 
  13  chr13_37224881     ZGre    T    C        0      0        2 
  13  chr13_37224881     ZHar    T    C        0      0        2 
  13  chr13_37224881   Sample    T    C        0      0        2 
  13  chr13_37227663     AAsi    A    C        0      0        2 
  13  chr13_37227663     AKia    A    C        0      0        2 
  13  chr13_37227663     AOna    A    C        1      2        2 
  13  chr13_37227663     ASom    A    C        0      0        2 
  13  chr13_37227663     HCab    A    C        0      0        2 
  13  chr13_37227663     HPrz    A    C        0      0        2 
  13  chr13_37227663     ZBoe    A    C        0      0        2 
  13  chr13_37227663     ZGre    A    C        0      0        2 
  13  chr13_37227663     ZHar    A    C        0      0        2 
  13  chr13_37227663   Sample    A    C        0      0        2 
  13  chr13_37229004     AAsi    A    G        0      0        2 
  13  chr13_37229004     AKia    A    G        0      0        2 
  13  chr13_37229004     AOna    A    G        0      0        2 
  13  chr13_37229004     ASom    A    G        0      0        2 
  13  chr13_37229004     HCab    A    G        0      0        2 
  13  chr13_37229004     HPrz    A    G        0      0        2 
  13  chr13_37229004     ZBoe    A    G      0.5      1        2 
  13  chr13_37229004     ZGre    A    G        0      0        2 
  13  chr13_37229004     ZHar    A    G        0      0        2 
  13  chr13_37229004   Sample    A    G        0      0        2 
  13  chr13_37229953     AAsi    C    T        0      0        2 
  13  chr13_37229953     AKia    C    T        0      0        2 
  13  chr13_37229953     AOna    C    T        0      0        2 
  13  chr13_37229953     ASom    C    T        0      0        2 
  13  chr13_37229953     HCab    C    T        1      2        2 
  13  chr13_37229953     HPrz    C    T        1      2        2 
  13  chr13_37229953     ZBoe    C    T        0      0        2 
  13  chr13_37229953     ZGre    C    T        0      0        2 
  13  chr13_37229953     ZHar    C    T        0      0        2 
  13  chr13_37229953   Sample    C    T        0      0        2 
  13  chr13_37232230     AAsi    C    T        0      0        2 
  13  chr13_37232230     AKia    C    T        0      0        2 
  13  chr13_37232230     AOna    C    T        0      0        2 
  13  chr13_37232230     ASom    C    T        0      0        2 
  13  chr13_37232230     HCab    C    T      0.5      1        2 
  13  chr13_37232230     HPrz    C    T        0      0        2 
  13  chr13_37232230     ZBoe    C    T        0      0        2 
  13  chr13_37232230     ZGre    C    T        0      0        2 
  13  chr13_37232230     ZHar    C    T        0      0        2 
  13  chr13_37232230   Sample    C    T        0      0        2 
  13  chr13_37234980     AAsi    G    A        0      0        2 
  13  chr13_37234980     AKia    G    A        0      0        2 
  13  chr13_37234980     AOna    G    A        0      0        2 
  13  chr13_37234980     ASom    G    A        0      0        2 
  13  chr13_37234980     HCab    G    A        1      2        2 
  13  chr13_37234980     HPrz    G    A        1      2        2 
  13  chr13_37234980     ZBoe    G    A        0      0        2 
  13  chr13_37234980     ZGre    G    A        0      0        2 
  13  chr13_37234980     ZHar    G    A        0      0        2 
  13  chr13_37234980   Sample    G    A        0      0        2 
  13  chr13_37242735     AAsi    A    G        0      0        2 
  13  chr13_37242735     AKia    A    G        0      0        2 
  13  chr13_37242735     AOna    A    G        0      0        2 
  13  chr13_37242735     ASom    A    G        0      0        2 
  13  chr13_37242735     HCab    A    G        1      2        2 
  13  chr13_37242735     HPrz    A    G        1      2        2 
  13  chr13_37242735     ZBoe    A    G        0      0        2 
  13  chr13_37242735     ZGre    A    G        0      0        2 
  13  chr13_37242735     ZHar    A    G        0      0        2 
  13  chr13_37242735   Sample    A    G        0      0        2 
  13  chr13_37245999     AAsi    T    C        0      0        2 
  13  chr13_37245999     AKia    T    C        0      0        2 
  13  chr13_37245999     AOna    T    C        0      0        2 
  13  chr13_37245999     ASom    T    C        0      0        2 
  13  chr13_37245999     HCab    T    C        1      2        2 
  13  chr13_37245999     HPrz    T    C        1      2        2 
  13  chr13_37245999     ZBoe    T    C        0      0        2 
  13  chr13_37245999     ZGre    T    C        0      0        2 
  13  chr13_37245999     ZHar    T    C        0      0        2 
  13  chr13_37245999   Sample    T    C        0      0        2 
  13  chr13_37248370     AAsi    G    C        0      0        2 
  13  chr13_37248370     AKia    G    C        0      0        2 
  13  chr13_37248370     AOna    G    C        0      0        2 
  13  chr13_37248370     ASom    G    C        0      0        2 
  13  chr13_37248370     HCab    G    C        0      0        2 
  13  chr13_37248370     HPrz    G    C        0      0        2 
  13  chr13_37248370     ZBoe    G    C        1      2        2 
  13  chr13_37248370     ZGre    G    C        0      0        2 
  13  chr13_37248370     ZHar    G    C        0      0        2 
  13  chr13_37248370   Sample    G    C        0      0        2 
  13  chr13_37248801     AAsi    A    G        0      0        2 
  13  chr13_37248801     AKia    A    G        0      0        2 
  13  chr13_37248801     AOna    A    G        0      0        2 
  13  chr13_37248801     ASom    A    G        0      0        2 
  13  chr13_37248801     HCab    A    G        0      0        2 
  13  chr13_37248801     HPrz    A    G        0      0        2 
  13  chr13_37248801     ZBoe    A    G        1      2        2 
  13  chr13_37248801     ZGre    A    G        0      0        2 
  13  chr13_37248801     ZHar    A    G        0      0        2 
  13  chr13_37248801   Sample    A    G        0      0        2 
  13  chr13_37251903     AAsi    T    C        1      2        2 
  13  chr13_37251903     AKia    T    C        0      0        2 
  13  chr13_37251903     AOna    T    C        0      0        2 
  13  chr13_37251903     ASom    T    C        0      0        2 
  13  chr13_37251903     HCab    T    C        0      0        2 
  13  chr13_37251903     HPrz    T    C        0      0        2 
  13  chr13_37251903     ZBoe    T    C        0      0        2 
  13  chr13_37251903     ZGre    T    C        0      0        2 
  13  chr13_37251903     ZHar    T    C        0      0        2 
  13  chr13_37251903   Sample    T    C        0      0        2 
  13  chr13_37252959     AAsi    A    G        0      0        2 
  13  chr13_37252959     AKia    A    G      0.5      1        2 
  13  chr13_37252959     AOna    A    G        0      0        2 
  13  chr13_37252959     ASom    A    G        0      0        2 
  13  chr13_37252959     HCab    A    G        0      0        2 
  13  chr13_37252959     HPrz    A    G        0      0        2 
  13  chr13_37252959     ZBoe    A    G        0      0        2 
  13  chr13_37252959     ZGre    A    G        0      0        2 
  13  chr13_37252959     ZHar    A    G        0      0        2 
  13  chr13_37252959   Sample    A    G        0      0        2 
  13  chr13_37256584     AAsi    C    T        0      0        2 
  13  chr13_37256584     AKia    C    T        0      0        2 
  13  chr13_37256584     AOna    C    T        0      0        2 
  13  chr13_37256584     ASom    C    T        0      0        2 
  13  chr13_37256584     HCab    C    T        0      0        2 
  13  chr13_37256584     HPrz    C    T      0.5      1        2 
  13  chr13_37256584     ZBoe    C    T        0      0        2 
  13  chr13_37256584     ZGre    C    T        0      0        2 
  13  chr13_37256584     ZHar    C    T        0      0        2 
  13  chr13_37256584   Sample    C    T        0      0        2 
  13  chr13_37256717     AAsi    C    A        0      0        2 
  13  chr13_37256717     AKia    C    A        0      0        2 
  13  chr13_37256717     AOna    C    A        0      0        2 
  13  chr13_37256717     ASom    C    A        0      0        2 
  13  chr13_37256717     HCab    C    A        0      0        2 
  13  chr13_37256717     HPrz    C    A        0      0        2 
  13  chr13_37256717     ZBoe    C    A      0.5      1        2 
  13  chr13_37256717     ZGre    C    A        0      0        2 
  13  chr13_37256717     ZHar    C    A        0      0        2 
  13  chr13_37256717   Sample    C    A        0      0        2 
  13  chr13_37284473     AAsi    G    T        0      0        2 
  13  chr13_37284473     AKia    G    T        0      0        2 
  13  chr13_37284473     AOna    G    T        0      0        2 
  13  chr13_37284473     ASom    G    T        0      0        2 
  13  chr13_37284473     HCab    G    T        0      0        2 
  13  chr13_37284473     HPrz    G    T        0      0        2 
  13  chr13_37284473     ZBoe    G    T        0      0        2 
  13  chr13_37284473     ZGre    G    T        0      0        2 
  13  chr13_37284473     ZHar    G    T        1      2        2 
  13  chr13_37284473   Sample    G    T        0      0        2 
  13  chr13_37284513     AAsi    T    C        0      0        2 
  13  chr13_37284513     AKia    T    C        0      0        2 
  13  chr13_37284513     AOna    T    C        0      0        2 
  13  chr13_37284513     ASom    T    C        0      0        2 
  13  chr13_37284513     HCab    T    C        0      0        2 
  13  chr13_37284513     HPrz    T    C        0      0        2 
  13  chr13_37284513     ZBoe    T    C        0      0        2 
  13  chr13_37284513     ZGre    T    C        0      0        2 
  13  chr13_37284513     ZHar    T    C        1      2        2 
  13  chr13_37284513   Sample    T    C        0      0        2 
  13  chr13_37287918     AAsi    C    T        0      0        2 
  13  chr13_37287918     AKia    C    T        0      0        2 
  13  chr13_37287918     AOna    C    T        0      0        2 
  13  chr13_37287918     ASom    C    T        0      0        2 
  13  chr13_37287918     HCab    C    T      0.5      1        2 
  13  chr13_37287918     HPrz    C    T        1      2        2 
  13  chr13_37287918     ZBoe    C    T        0      0        2 
  13  chr13_37287918     ZGre    C    T        0      0        2 
  13  chr13_37287918     ZHar    C    T        0      0        2 
  13  chr13_37287918   Sample    C    T        0      0        2 
  13  chr13_37295478     AAsi    T    C        0      0        2 
  13  chr13_37295478     AKia    T    C        0      0        2 
  13  chr13_37295478     AOna    T    C        0      0        2 
  13  chr13_37295478     ASom    T    C        0      0        2 
  13  chr13_37295478     HCab    T    C        1      2        2 
  13  chr13_37295478     HPrz    T    C        1      2        2 
  13  chr13_37295478     ZBoe    T    C        0      0        2 
  13  chr13_37295478     ZGre    T    C        0      0        2 
  13  chr13_37295478     ZHar    T    C        0      0        2 
  13  chr13_37295478   Sample    T    C        0      0        2 
  13  chr13_37302910     AAsi    A    T        0      0        2 
  13  chr13_37302910     AKia    A    T        0      0        2 
  13  chr13_37302910     AOna    A    T        0      0        2 
  13  chr13_37302910     ASom    A    T        0      0        2 
  13  chr13_37302910     HCab    A    T      0.5      1        2 
  13  chr13_37302910     HPrz    A    T        0      0        2 
  13  chr13_37302910     ZBoe    A    T        0      0        2 
  13  chr13_37302910     ZGre    A    T        0      0        2 
  13  chr13_37302910     ZHar    A    T        0      0        2 
  13  chr13_37302910   Sample    A    T        0      0        2 
  13  chr13_37310218     AAsi    A    G        0      0        2 
  13  chr13_37310218     AKia    A    G        0      0        2 
  13  chr13_37310218     AOna    A    G        0      0        2 
  13  chr13_37310218     ASom    A    G        0      0        2 
  13  chr13_37310218     HCab    A    G        0      0        2 
  13  chr13_37310218     HPrz    A    G        0      0        2 
  13  chr13_37310218     ZBoe    A    G        0      0        2 
  13  chr13_37310218     ZGre    A    G      0.5      1        2 
  13  chr13_37310218     ZHar    A    G        0      0        2 
  13  chr13_37310218   Sample    A    G        0      0        2 
  13  chr13_37311473     AAsi    A    G        0      0        2 
  13  chr13_37311473     AKia    A    G        0      0        2 
  13  chr13_37311473     AOna    A    G        0      0        2 
  13  chr13_37311473     ASom    A    G        0      0        2 
  13  chr13_37311473     HCab    A    G        1      2        2 
  13  chr13_37311473     HPrz    A    G        1      2        2 
  13  chr13_37311473     ZBoe    A    G        0      0        2 
  13  chr13_37311473     ZGre    A    G        0      0        2 
  13  chr13_37311473     ZHar    A    G        0      0        2 
  13  chr13_37311473   Sample    A    G        0      0        2 
  13  chr13_37312358     AAsi    G    T        0      0        2 
  13  chr13_37312358     AKia    G    T        0      0        2 
  13  chr13_37312358     AOna    G    T        0      0        2 
  13  chr13_37312358     ASom    G    T        0      0        2 
  13  chr13_37312358     HCab    G    T        0      0        2 
  13  chr13_37312358     HPrz    G    T        0      0        2 
  13  chr13_37312358     ZBoe    G    T      0.5      1        2 
  13  chr13_37312358     ZGre    G    T        0      0        2 
  13  chr13_37312358     ZHar    G    T        0      0        2 
  13  chr13_37312358   Sample    G    T        0      0        2 
  13  chr13_37314315     AAsi    C    T        0      0        2 
  13  chr13_37314315     AKia    C    T        0      0        2 
  13  chr13_37314315     AOna    C    T        0      0        2 
  13  chr13_37314315     ASom    C    T        0      0        2 
  13  chr13_37314315     HCab    C    T        0      0        2 
  13  chr13_37314315     HPrz    C    T        0      0        2 
  13  chr13_37314315     ZBoe    C    T        1      2        2 
  13  chr13_37314315     ZGre    C    T        0      0        2 
  13  chr13_37314315     ZHar    C    T        0      0        2 
  13  chr13_37314315   Sample    C    T        0      0        2 
  13  chr13_37322151     AAsi    T    C        0      0        2 
  13  chr13_37322151     AKia    T    C        0      0        2 
  13  chr13_37322151     AOna    T    C        0      0        2 
  13  chr13_37322151     ASom    T    C      0.5      1        2 
  13  chr13_37322151     HCab    T    C        0      0        2 
  13  chr13_37322151     HPrz    T    C        0      0        2 
  13  chr13_37322151     ZBoe    T    C        0      0        2 
  13  chr13_37322151     ZGre    T    C        0      0        2 
  13  chr13_37322151     ZHar    T    C        0      0        2 
  13  chr13_37322151   Sample    T    C        0      0        2 
  13  chr13_37322854     AAsi    A    G        0      0        2 
  13  chr13_37322854     AKia    A    G        0      0        2 
  13  chr13_37322854     AOna    A    G        0      0        2 
  13  chr13_37322854     ASom    A    G        0      0        2 
  13  chr13_37322854     HCab    A    G        1      2        2 
  13  chr13_37322854     HPrz    A    G        1      2        2 
  13  chr13_37322854     ZBoe    A    G        0      0        2 
  13  chr13_37322854     ZGre    A    G        0      0        2 
  13  chr13_37322854     ZHar    A    G        1      2        2 
  13  chr13_37322854   Sample    A    G        0      0        2 
  13  chr13_37323014     AAsi    G    T        0      0        2 
  13  chr13_37323014     AKia    G    T        0      0        2 
  13  chr13_37323014     AOna    G    T        0      0        2 
  13  chr13_37323014     ASom    G    T        0      0        2 
  13  chr13_37323014     HCab    G    T        0      0        2 
  13  chr13_37323014     HPrz    G    T        0      0        2 
  13  chr13_37323014     ZBoe    G    T        1      2        2 
  13  chr13_37323014     ZGre    G    T        0      0        2 
  13  chr13_37323014     ZHar    G    T        0      0        2 
  13  chr13_37323014   Sample    G    T        0      0        2 
  13  chr13_37325953     AAsi    A    G        0      0        2 
  13  chr13_37325953     AKia    A    G        0      0        2 
  13  chr13_37325953     AOna    A    G        0      0        2 
  13  chr13_37325953     ASom    A    G        0      0        2 
  13  chr13_37325953     HCab    A    G        0      0        2 
  13  chr13_37325953     HPrz    A    G        0      0        2 
  13  chr13_37325953     ZBoe    A    G        0      0        2 
  13  chr13_37325953     ZGre    A    G        0      0        2 
  13  chr13_37325953     ZHar    A    G      0.5      1        2 
  13  chr13_37325953   Sample    A    G        0      0        2 
  13  chr13_37328239     AAsi    A    T        0      0        2 
  13  chr13_37328239     AKia    A    T        0      0        2 
  13  chr13_37328239     AOna    A    T        0      0        2 
  13  chr13_37328239     ASom    A    T        0      0        2 
  13  chr13_37328239     HCab    A    T        1      2        2 
  13  chr13_37328239     HPrz    A    T        1      2        2 
  13  chr13_37328239     ZBoe    A    T        0      0        2 
  13  chr13_37328239     ZGre    A    T        0      0        2 
  13  chr13_37328239     ZHar    A    T        0      0        2 
  13  chr13_37328239   Sample    A    T        0      0        2 
  13  chr13_37332728     AAsi    T    A        0      0        2 
  13  chr13_37332728     AKia    T    A        0      0        2 
  13  chr13_37332728     AOna    T    A        0      0        2 
  13  chr13_37332728     ASom    T    A        0      0        2 
  13  chr13_37332728     HCab    T    A        0      0        2 
  13  chr13_37332728     HPrz    T    A        0      0        2 
  13  chr13_37332728     ZBoe    T    A        0      0        2 
  13  chr13_37332728     ZGre    T    A        1      2        2 
  13  chr13_37332728     ZHar    T    A        0      0        2 
  13  chr13_37332728   Sample    T    A        0      0        2 
  13  chr13_37333615     AAsi    C    G        0      0        2 
  13  chr13_37333615     AKia    C    G        0      0        2 
  13  chr13_37333615     AOna    C    G        0      0        2 
  13  chr13_37333615     ASom    C    G        0      0        2 
  13  chr13_37333615     HCab    C    G        0      0        2 
  13  chr13_37333615     HPrz    C    G        0      0        2 
  13  chr13_37333615     ZBoe    C    G        0      0        2 
  13  chr13_37333615     ZGre    C    G        1      2        2 
  13  chr13_37333615     ZHar    C    G        0      0        2 
  13  chr13_37333615   Sample    C    G        0      0        2 
  13  chr13_37333651     AAsi    T    C        0      0        2 
  13  chr13_37333651     AKia    T    C        0      0        2 
  13  chr13_37333651     AOna    T    C        1      2        2 
  13  chr13_37333651     ASom    T    C        0      0        2 
  13  chr13_37333651     HCab    T    C        0      0        2 
  13  chr13_37333651     HPrz    T    C        0      0        2 
  13  chr13_37333651     ZBoe    T    C        0      0        2 
  13  chr13_37333651     ZGre    T    C        0      0        2 
  13  chr13_37333651     ZHar    T    C        0      0        2 
  13  chr13_37333651   Sample    T    C        0      0        2 
  13  chr13_37335944     AAsi    T    G        0      0        2 
  13  chr13_37335944     AKia    T    G        0      0        2 
  13  chr13_37335944     AOna    T    G        0      0        2 
  13  chr13_37335944     ASom    T    G        0      0        2 
  13  chr13_37335944     HCab    T    G        0      0        2 
  13  chr13_37335944     HPrz    T    G        0      0        2 
  13  chr13_37335944     ZBoe    T    G        0      0        2 
  13  chr13_37335944     ZGre    T    G        1      2        2 
  13  chr13_37335944     ZHar    T    G        1      2        2 
  13  chr13_37335944   Sample    T    G        0      0        2 
  13  chr13_37336743     AAsi    C    T        0      0        2 
  13  chr13_37336743     AKia    C    T        0      0        2 
  13  chr13_37336743     AOna    C    T        0      0        2 
  13  chr13_37336743     ASom    C    T        0      0        2 
  13  chr13_37336743     HCab    C    T        0      0        2 
  13  chr13_37336743     HPrz    C    T        0      0        2 
  13  chr13_37336743     ZBoe    C    T        0      0        2 
  13  chr13_37336743     ZGre    C    T      0.5      1        2 
  13  chr13_37336743     ZHar    C    T        0      0        2 
  13  chr13_37336743   Sample    C    T        0      0        2 
  13  chr13_37343190     AAsi    C    G        1      2        2 
  13  chr13_37343190     AKia    C    G        0      0        2 
  13  chr13_37343190     AOna    C    G        0      0        2 
  13  chr13_37343190     ASom    C    G        0      0        2 
  13  chr13_37343190     HCab    C    G        0      0        2 
  13  chr13_37343190     HPrz    C    G        0      0        2 
  13  chr13_37343190     ZBoe    C    G        0      0        2 
  13  chr13_37343190     ZGre    C    G        0      0        2 
  13  chr13_37343190     ZHar    C    G        0      0        2 
  13  chr13_37343190   Sample    C    G        0      0        2 
  13  chr13_37348190     AAsi    A    G        0      0        2 
  13  chr13_37348190     AKia    A    G        0      0        2 
  13  chr13_37348190     AOna    A    G      0.5      1        2 
  13  chr13_37348190     ASom    A    G        0      0        2 
  13  chr13_37348190     HCab    A    G        0      0        2 
  13  chr13_37348190     HPrz    A    G        0      0        2 
  13  chr13_37348190     ZBoe    A    G        0      0        2 
  13  chr13_37348190     ZGre    A    G        0      0        2 
  13  chr13_37348190     ZHar    A    G        0      0        2 
  13  chr13_37348190   Sample    A    G        0      0        2 
  13  chr13_37355825     AAsi    T    C        0      0        2 
  13  chr13_37355825     AKia    T    C        0      0        2 
  13  chr13_37355825     AOna    T    C        0      0        2 
  13  chr13_37355825     ASom    T    C        0      0        2 
  13  chr13_37355825     HCab    T    C        0      0        2 
  13  chr13_37355825     HPrz    T    C        0      0        2 
  13  chr13_37355825     ZBoe    T    C        1      2        2 
  13  chr13_37355825     ZGre    T    C        1      2        2 
  13  chr13_37355825     ZHar    T    C        1      2        2 
  13  chr13_37355825   Sample    T    C        0      0        2 
  13  chr13_37360221     AAsi    A    G        0      0        2 
  13  chr13_37360221     AKia    A    G        0      0        2 
  13  chr13_37360221     AOna    A    G        0      0        2 
  13  chr13_37360221     ASom    A    G        0      0        2 
  13  chr13_37360221     HCab    A    G      0.5      1        2 
  13  chr13_37360221     HPrz    A    G        0      0        2 
  13  chr13_37360221     ZBoe    A    G        0      0        2 
  13  chr13_37360221     ZGre    A    G        0      0        2 
  13  chr13_37360221     ZHar    A    G        0      0        2 
  13  chr13_37360221   Sample    A    G        0      0        2 
  13  chr13_37361921     AAsi    G    A        0      0        2 
  13  chr13_37361921     AKia    G    A        0      0        2 
  13  chr13_37361921     AOna    G    A        0      0        2 
  13  chr13_37361921     ASom    G    A        0      0        2 
  13  chr13_37361921     HCab    G    A        0      0        2 
  13  chr13_37361921     HPrz    G    A        0      0        2 
  13  chr13_37361921     ZBoe    G    A        0      0        2 
  13  chr13_37361921     ZGre    G    A        0      0        2 
  13  chr13_37361921     ZHar    G    A      0.5      1        2 
  13  chr13_37361921   Sample    G    A        0      0        2 
  13  chr13_37363486     AAsi    C    T        0      0        2 
  13  chr13_37363486     AKia    C    T        0      0        2 
  13  chr13_37363486     AOna    C    T        0      0        2 
  13  chr13_37363486     ASom    C    T        0      0        2 
  13  chr13_37363486     HCab    C    T        1      2        2 
  13  chr13_37363486     HPrz    C    T        1      2        2 
  13  chr13_37363486     ZBoe    C    T        0      0        2 
  13  chr13_37363486     ZGre    C    T        0      0        2 
  13  chr13_37363486     ZHar    C    T        0      0        2 
  13  chr13_37363486   Sample    C    T        0      0        2 
  13  chr13_37370219     AAsi    G    T        0      0        2 
  13  chr13_37370219     AKia    G    T      0.5      1        2 
  13  chr13_37370219     AOna    G    T        0      0        2 
  13  chr13_37370219     ASom    G    T        0      0        2 
  13  chr13_37370219     HCab    G    T        0      0        2 
  13  chr13_37370219     HPrz    G    T        0      0        2 
  13  chr13_37370219     ZBoe    G    T        0      0        2 
  13  chr13_37370219     ZGre    G    T        0      0        2 
  13  chr13_37370219     ZHar    G    T        0      0        2 
  13  chr13_37370219   Sample    G    T        0      0        2 
  13  chr13_37371023     AAsi    C    T        0      0        2 
  13  chr13_37371023     AKia    C    T        0      0        2 
  13  chr13_37371023     AOna    C    T        0      0        2 
  13  chr13_37371023     ASom    C    T        0      0        2 
  13  chr13_37371023     HCab    C    T        1      2        2 
  13  chr13_37371023     HPrz    C    T        1      2        2 
  13  chr13_37371023     ZBoe    C    T        0      0        2 
  13  chr13_37371023     ZGre    C    T        0      0        2 
  13  chr13_37371023     ZHar    C    T        0      0        2 
  13  chr13_37371023   Sample    C    T        0      0        2 
  13  chr13_37376731     AAsi    T    C        0      0        2 
  13  chr13_37376731     AKia    T    C        0      0        2 
  13  chr13_37376731     AOna    T    C        0      0        2 
  13  chr13_37376731     ASom    T    C        0      0        2 
  13  chr13_37376731     HCab    T    C        1      2        2 
  13  chr13_37376731     HPrz    T    C        1      2        2 
  13  chr13_37376731     ZBoe    T    C        0      0        2 
  13  chr13_37376731     ZGre    T    C        0      0        2 
  13  chr13_37376731     ZHar    T    C        0      0        2 
  13  chr13_37376731   Sample    T    C        0      0        2 
  13  chr13_37380239     AAsi    T    C        0      0        2 
  13  chr13_37380239     AKia    T    C        0      0        2 
  13  chr13_37380239     AOna    T    C      0.5      1        2 
  13  chr13_37380239     ASom    T    C        0      0        2 
  13  chr13_37380239     HCab    T    C        0      0        2 
  13  chr13_37380239     HPrz    T    C        0      0        2 
  13  chr13_37380239     ZBoe    T    C        0      0        2 
  13  chr13_37380239     ZGre    T    C        0      0        2 
  13  chr13_37380239     ZHar    T    C        0      0        2 
  13  chr13_37380239   Sample    T    C        0      0        2 
  13  chr13_37381217     AAsi    C    A        0      0        2 
  13  chr13_37381217     AKia    C    A      0.5      1        2 
  13  chr13_37381217     AOna    C    A        0      0        2 
  13  chr13_37381217     ASom    C    A        0      0        2 
  13  chr13_37381217     HCab    C    A        0      0        2 
  13  chr13_37381217     HPrz    C    A        0      0        2 
  13  chr13_37381217     ZBoe    C    A        0      0        2 
  13  chr13_37381217     ZGre    C    A        0      0        2 
  13  chr13_37381217     ZHar    C    A        0      0        2 
  13  chr13_37381217   Sample    C    A        0      0        2 
  13  chr13_37389897     AAsi    C    A        0      0        2 
  13  chr13_37389897     AKia    C    A      0.5      1        2 
  13  chr13_37389897     AOna    C    A        0      0        2 
  13  chr13_37389897     ASom    C    A        0      0        2 
  13  chr13_37389897     HCab    C    A        0      0        2 
  13  chr13_37389897     HPrz    C    A        0      0        2 
  13  chr13_37389897     ZBoe    C    A        0      0        2 
  13  chr13_37389897     ZGre    C    A        0      0        2 
  13  chr13_37389897     ZHar    C    A        0      0        2 
  13  chr13_37389897   Sample    C    A        0      0        2 
  13  chr13_37396169     AAsi    C    T        0      0        2 
  13  chr13_37396169     AKia    C    T        0      0        2 
  13  chr13_37396169     AOna    C    T        0      0        2 
  13  chr13_37396169     ASom    C    T        0      0        2 
  13  chr13_37396169     HCab    C    T        1      2        2 
  13  chr13_37396169     HPrz    C    T        1      2        2 
  13  chr13_37396169     ZBoe    C    T        0      0        2 
  13  chr13_37396169     ZGre    C    T        0      0        2 
  13  chr13_37396169     ZHar    C    T        0      0        2 
  13  chr13_37396169   Sample    C    T        0      0        2 
  13  chr13_37398305     AAsi    T    C        0      0        2 
  13  chr13_37398305     AKia    T    C        0      0        2 
  13  chr13_37398305     AOna    T    C        0      0        2 
  13  chr13_37398305     ASom    T    C        0      0        2 
  13  chr13_37398305     HCab    T    C        0      0        2 
  13  chr13_37398305     HPrz    T    C        0      0        2 
  13  chr13_37398305     ZBoe    T    C      0.5      1        2 
  13  chr13_37398305     ZGre    T    C        0      0        2 
  13  chr13_37398305     ZHar    T    C        0      0        2 
  13  chr13_37398305   Sample    T    C        0      0        2 
  13  chr13_37400831     AAsi    C    T        0      0        2 
  13  chr13_37400831     AKia    C    T        0      0        2 
  13  chr13_37400831     AOna    C    T        0      0        2 
  13  chr13_37400831     ASom    C    T        0      0        2 
  13  chr13_37400831     HCab    C    T        0      0        2 
  13  chr13_37400831     HPrz    C    T        0      0        2 
  13  chr13_37400831     ZBoe    C    T      0.5      1        2 
  13  chr13_37400831     ZGre    C    T        0      0        2 
  13  chr13_37400831     ZHar    C    T        0      0        2 
  13  chr13_37400831   Sample    C    T        0      0        2 
  13  chr13_37401029     AAsi    T    C        0      0        2 
  13  chr13_37401029     AKia    T    C        0      0        2 
  13  chr13_37401029     AOna    T    C        0      0        2 
  13  chr13_37401029     ASom    T    C        0      0        2 
  13  chr13_37401029     HCab    T    C        0      0        2 
  13  chr13_37401029     HPrz    T    C        0      0        2 
  13  chr13_37401029     ZBoe    T    C      0.5      1        2 
  13  chr13_37401029     ZGre    T    C        0      0        2 
  13  chr13_37401029     ZHar    T    C        0      0        2 
  13  chr13_37401029   Sample    T    C        0      0        2 
  13  chr13_37401237     AAsi    A    T        0      0        2 
  13  chr13_37401237     AKia    A    T        0      0        2 
  13  chr13_37401237     AOna    A    T        0      0        2 
  13  chr13_37401237     ASom    A    T        0      0        2 
  13  chr13_37401237     HCab    A    T        1      2        2 
  13  chr13_37401237     HPrz    A    T        1      2        2 
  13  chr13_37401237     ZBoe    A    T        0      0        2 
  13  chr13_37401237     ZGre    A    T        0      0        2 
  13  chr13_37401237     ZHar    A    T        0      0        2 
  13  chr13_37401237   Sample    A    T        0      0        2 
  13  chr13_37401772     AAsi    C    T        0      0        2 
  13  chr13_37401772     AKia    C    T        0      0        2 
  13  chr13_37401772     AOna    C    T        0      0        2 
  13  chr13_37401772     ASom    C    T        0      0        2 
  13  chr13_37401772     HCab    C    T        0      0        2 
  13  chr13_37401772     HPrz    C    T        0      0        2 
  13  chr13_37401772     ZBoe    C    T        0      0        2 
  13  chr13_37401772     ZGre    C    T      0.5      1        2 
  13  chr13_37401772     ZHar    C    T        0      0        2 
  13  chr13_37401772   Sample    C    T        0      0        2 
  13  chr13_37403592     AAsi    C    T        0      0        2 
  13  chr13_37403592     AKia    C    T        0      0        2 
  13  chr13_37403592     AOna    C    T        0      0        2 
  13  chr13_37403592     ASom    C    T        0      0        2 
  13  chr13_37403592     HCab    C    T        0      0        2 
  13  chr13_37403592     HPrz    C    T        0      0        2 
  13  chr13_37403592     ZBoe    C    T        0      0        2 
  13  chr13_37403592     ZGre    C    T        0      0        2 
  13  chr13_37403592     ZHar    C    T      0.5      1        2 
  13  chr13_37403592   Sample    C    T        0      0        2 
  13  chr13_37415043     AAsi    A    G        0      0        2 
  13  chr13_37415043     AKia    A    G      0.5      1        2 
  13  chr13_37415043     AOna    A    G        0      0        2 
  13  chr13_37415043     ASom    A    G        0      0        2 
  13  chr13_37415043     HCab    A    G        0      0        2 
  13  chr13_37415043     HPrz    A    G        0      0        2 
  13  chr13_37415043     ZBoe    A    G        0      0        2 
  13  chr13_37415043     ZGre    A    G        0      0        2 
  13  chr13_37415043     ZHar    A    G        0      0        2 
  13  chr13_37415043   Sample    A    G        0      0        2 
  13  chr13_37415333     AAsi    C    T        0      0        2 
  13  chr13_37415333     AKia    C    T        0      0        2 
  13  chr13_37415333     AOna    C    T        0      0        2 
  13  chr13_37415333     ASom    C    T        1      2        2 
  13  chr13_37415333     HCab    C    T        0      0        2 
  13  chr13_37415333     HPrz    C    T        0      0        2 
  13  chr13_37415333     ZBoe    C    T        0      0        2 
  13  chr13_37415333     ZGre    C    T        0      0        2 
  13  chr13_37415333     ZHar    C    T        0      0        2 
  13  chr13_37415333   Sample    C    T        1      2        2 
  13  chr13_37416622     AAsi    C    T        0      0        2 
  13  chr13_37416622     AKia    C    T        0      0        2 
  13  chr13_37416622     AOna    C    T        0      0        2 
  13  chr13_37416622     ASom    C    T        0      0        2 
  13  chr13_37416622     HCab    C    T        1      2        2 
  13  chr13_37416622     HPrz    C    T        1      2        2 
  13  chr13_37416622     ZBoe    C    T        0      0        2 
  13  chr13_37416622     ZGre    C    T        0      0        2 
  13  chr13_37416622     ZHar    C    T        0      0        2 
  13  chr13_37416622   Sample    C    T        0      0        2 
  13  chr13_37418709     AAsi    C    G        1      2        2 
  13  chr13_37418709     AKia    C    G        0      0        2 
  13  chr13_37418709     AOna    C    G        0      0        2 
  13  chr13_37418709     ASom    C    G        0      0        2 
  13  chr13_37418709     HCab    C    G        0      0        2 
  13  chr13_37418709     HPrz    C    G        0      0        2 
  13  chr13_37418709     ZBoe    C    G        0      0        2 
  13  chr13_37418709     ZGre    C    G        0      0        2 
  13  chr13_37418709     ZHar    C    G        0      0        2 
  13  chr13_37418709   Sample    C    G        0      0        2 
  13  chr13_37426816     AAsi    T    A        0      0        2 
  13  chr13_37426816     AKia    T    A        0      0        2 
  13  chr13_37426816     AOna    T    A        0      0        2 
  13  chr13_37426816     ASom    T    A        0      0        2 
  13  chr13_37426816     HCab    T    A        1      2        2 
  13  chr13_37426816     HPrz    T    A        1      2        2 
  13  chr13_37426816     ZBoe    T    A        0      0        2 
  13  chr13_37426816     ZGre    T    A        0      0        2 
  13  chr13_37426816     ZHar    T    A        0      0        2 
  13  chr13_37426816   Sample    T    A        0      0        2 
  13  chr13_37426886     AAsi    G    A        0      0        2 
  13  chr13_37426886     AKia    G    A        0      0        2 
  13  chr13_37426886     AOna    G    A        0      0        2 
  13  chr13_37426886     ASom    G    A        0      0        2 
  13  chr13_37426886     HCab    G    A        1      2        2 
  13  chr13_37426886     HPrz    G    A        0      0        2 
  13  chr13_37426886     ZBoe    G    A        0      0        2 
  13  chr13_37426886     ZGre    G    A        0      0        2 
  13  chr13_37426886     ZHar    G    A        0      0        2 
  13  chr13_37426886   Sample    G    A        0      0        2 
  13  chr13_37434768     AAsi    C    G        0      0        2 
  13  chr13_37434768     AKia    C    G        0      0        2 
  13  chr13_37434768     AOna    C    G        0      0        2 
  13  chr13_37434768     ASom    C    G        0      0        2 
  13  chr13_37434768     HCab    C    G        0      0        2 
  13  chr13_37434768     HPrz    C    G        1      2        2 
  13  chr13_37434768     ZBoe    C    G        0      0        2 
  13  chr13_37434768     ZGre    C    G        0      0        2 
  13  chr13_37434768     ZHar    C    G        0      0        2 
  13  chr13_37434768   Sample    C    G        0      0        2 
  13  chr13_37443444     AAsi    C    T        0      0        2 
  13  chr13_37443444     AKia    C    T        0      0        2 
  13  chr13_37443444     AOna    C    T        0      0        2 
  13  chr13_37443444     ASom    C    T        0      0        2 
  13  chr13_37443444     HCab    C    T        1      2        2 
  13  chr13_37443444     HPrz    C    T        1      2        2 
  13  chr13_37443444     ZBoe    C    T        0      0        2 
  13  chr13_37443444     ZGre    C    T        0      0        2 
  13  chr13_37443444     ZHar    C    T        0      0        2 
  13  chr13_37443444   Sample    C    T        0      0        2 
  13  chr13_37449294     AAsi    G    A        0      0        2 
  13  chr13_37449294     AKia    G    A        0      0        2 
  13  chr13_37449294     AOna    G    A        0      0        2 
  13  chr13_37449294     ASom    G    A        0      0        2 
  13  chr13_37449294     HCab    G    A        1      2        2 
  13  chr13_37449294     HPrz    G    A        1      2        2 
  13  chr13_37449294     ZBoe    G    A        0      0        2 
  13  chr13_37449294     ZGre    G    A        0      0        2 
  13  chr13_37449294     ZHar    G    A        0      0        2 
  13  chr13_37449294   Sample    G    A        0      0        2 
  13  chr13_37450616     AAsi    A    G        0      0        2 
  13  chr13_37450616     AKia    A    G        1      2        2 
  13  chr13_37450616     AOna    A    G        0      0        2 
  13  chr13_37450616     ASom    A    G        0      0        2 
  13  chr13_37450616     HCab    A    G        0      0        2 
  13  chr13_37450616     HPrz    A    G        0      0        2 
  13  chr13_37450616     ZBoe    A    G        0      0        2 
  13  chr13_37450616     ZGre    A    G        0      0        2 
  13  chr13_37450616     ZHar    A    G        0      0        2 
  13  chr13_37450616   Sample    A    G        0      0        2 
  13  chr13_37453669     AAsi    C    T        0      0        2 
  13  chr13_37453669     AKia    C    T        0      0        2 
  13  chr13_37453669     AOna    C    T        0      0        2 
  13  chr13_37453669     ASom    C    T        0      0        2 
  13  chr13_37453669     HCab    C    T        1      2        2 
  13  chr13_37453669     HPrz    C    T        1      2        2 
  13  chr13_37453669     ZBoe    C    T        0      0        2 
  13  chr13_37453669     ZGre    C    T        0      0        2 
  13  chr13_37453669     ZHar    C    T        0      0        2 
  13  chr13_37453669   Sample    C    T        0      0        2 
  13  chr13_37458073     AAsi    T    G        1      2        2 
  13  chr13_37458073     AKia    T    G        0      0        2 
  13  chr13_37458073     AOna    T    G        0      0        2 
  13  chr13_37458073     ASom    T    G        1      2        2 
  13  chr13_37458073     HCab    T    G        0      0        2 
  13  chr13_37458073     HPrz    T    G        0      0        2 
  13  chr13_37458073     ZBoe    T    G        0      0        2 
  13  chr13_37458073     ZGre    T    G        0      0        2 
  13  chr13_37458073     ZHar    T    G        0      0        2 
  13  chr13_37458073   Sample    T    G        1      2        2 
  13  chr13_37464568     AAsi    G    C        0      0        2 
  13  chr13_37464568     AKia    G    C        0      0        2 
  13  chr13_37464568     AOna    G    C        0      0        2 
  13  chr13_37464568     ASom    G    C        0      0        2 
  13  chr13_37464568     HCab    G    C        1      2        2 
  13  chr13_37464568     HPrz    G    C        1      2        2 
  13  chr13_37464568     ZBoe    G    C        0      0        2 
  13  chr13_37464568     ZGre    G    C        0      0        2 
  13  chr13_37464568     ZHar    G    C        0      0        2 
  13  chr13_37464568   Sample    G    C        0      0        2 
  13  chr13_37477570     AAsi    C    T        0      0        2 
  13  chr13_37477570     AKia    C    T        0      0        2 
  13  chr13_37477570     AOna    C    T        0      0        2 
  13  chr13_37477570     ASom    C    T        0      0        2 
  13  chr13_37477570     HCab    C    T        0      0        2 
  13  chr13_37477570     HPrz    C    T        0      0        2 
  13  chr13_37477570     ZBoe    C    T      0.5      1        2 
  13  chr13_37477570     ZGre    C    T        0      0        2 
  13  chr13_37477570     ZHar    C    T        0      0        2 
  13  chr13_37477570   Sample    C    T        0      0        2 
  13  chr13_37492261     AAsi    G    A        0      0        2 
  13  chr13_37492261     AKia    G    A        0      0        2 
  13  chr13_37492261     AOna    G    A        0      0        2 
  13  chr13_37492261     ASom    G    A        0      0        2 
  13  chr13_37492261     HCab    G    A        1      2        2 
  13  chr13_37492261     HPrz    G    A        1      2        2 
  13  chr13_37492261     ZBoe    G    A        0      0        2 
  13  chr13_37492261     ZGre    G    A        0      0        2 
  13  chr13_37492261     ZHar    G    A        0      0        2 
  13  chr13_37492261   Sample    G    A        0      0        2 
  13  chr13_37493299     AAsi    A    G        0      0        2 
  13  chr13_37493299     AKia    A    G        0      0        2 
  13  chr13_37493299     AOna    A    G        0      0        2 
  13  chr13_37493299     ASom    A    G        0      0        2 
  13  chr13_37493299     HCab    A    G        0      0        2 
  13  chr13_37493299     HPrz    A    G        0      0        2 
  13  chr13_37493299     ZBoe    A    G        0      0        2 
  13  chr13_37493299     ZGre    A    G        0      0        2 
  13  chr13_37493299     ZHar    A    G        1      2        2 
  13  chr13_37493299   Sample    A    G        0      0        2 
  13  chr13_37501221     AAsi    A    T        0      0        2 
  13  chr13_37501221     AKia    A    T      0.5      1        2 
  13  chr13_37501221     AOna    A    T        1      2        2 
  13  chr13_37501221     ASom    A    T        0      0        2 
  13  chr13_37501221     HCab    A    T        0      0        2 
  13  chr13_37501221     HPrz    A    T        0      0        2 
  13  chr13_37501221     ZBoe    A    T        0      0        2 
  13  chr13_37501221     ZGre    A    T        0      0        2 
  13  chr13_37501221     ZHar    A    T        0      0        2 
  13  chr13_37501221   Sample    A    T        0      0        2 
  13  chr13_37502143     AAsi    T    C        0      0        2 
  13  chr13_37502143     AKia    T    C        0      0        2 
  13  chr13_37502143     AOna    T    C        0      0        2 
  13  chr13_37502143     ASom    T    C        0      0        2 
  13  chr13_37502143     HCab    T    C        0      0        2 
  13  chr13_37502143     HPrz    T    C      0.5      1        2 
  13  chr13_37502143     ZBoe    T    C        0      0        2 
  13  chr13_37502143     ZGre    T    C        0      0        2 
  13  chr13_37502143     ZHar    T    C        0      0        2 
  13  chr13_37502143   Sample    T    C        0      0        2 
  13  chr13_37503660     AAsi    G    A        0      0        2 
  13  chr13_37503660     AKia    G    A        0      0        2 
  13  chr13_37503660     AOna    G    A        0      0        2 
  13  chr13_37503660     ASom    G    A        0      0        2 
  13  chr13_37503660     HCab    G    A        1      2        2 
  13  chr13_37503660     HPrz    G    A        0      0        2 
  13  chr13_37503660     ZBoe    G    A        0      0        2 
  13  chr13_37503660     ZGre    G    A        0      0        2 
  13  chr13_37503660     ZHar    G    A        0      0        2 
  13  chr13_37503660   Sample    G    A        0      0        2 
  13  chr13_37504043     AAsi    T    C        0      0        2 
  13  chr13_37504043     AKia    T    C        0      0        2 
  13  chr13_37504043     AOna    T    C        0      0        2 
  13  chr13_37504043     ASom    T    C        0      0        2 
  13  chr13_37504043     HCab    T    C        1      2        2 
  13  chr13_37504043     HPrz    T    C        1      2        2 
  13  chr13_37504043     ZBoe    T    C        0      0        2 
  13  chr13_37504043     ZGre    T    C        0      0        2 
  13  chr13_37504043     ZHar    T    C        0      0        2 
  13  chr13_37504043   Sample    T    C        0      0        2 
  13  chr13_37508885     AAsi    G    T        0      0        2 
  13  chr13_37508885     AKia    G    T        0      0        2 
  13  chr13_37508885     AOna    G    T        0      0        2 
  13  chr13_37508885     ASom    G    T        0      0        2 
  13  chr13_37508885     HCab    G    T        0      0        2 
  13  chr13_37508885     HPrz    G    T        0      0        2 
  13  chr13_37508885     ZBoe    G    T      0.5      1        2 
  13  chr13_37508885     ZGre    G    T        0      0        2 
  13  chr13_37508885     ZHar    G    T        0      0        2 
  13  chr13_37508885   Sample    G    T        0      0        2 
  13  chr13_37511923     AAsi    A    G        1      2        2 
  13  chr13_37511923     AKia    A    G        0      0        2 
  13  chr13_37511923     AOna    A    G        0      0        2 
  13  chr13_37511923     ASom    A    G        1      2        2 
  13  chr13_37511923     HCab    A    G        0      0        2 
  13  chr13_37511923     HPrz    A    G        0      0        2 
  13  chr13_37511923     ZBoe    A    G      0.5      1        2 
  13  chr13_37511923     ZGre    A    G        0      0        2 
  13  chr13_37511923     ZHar    A    G        0      0        2 
  13  chr13_37511923   Sample    A    G        1      2        2 
  13  chr13_37521941     AAsi    C    T      0.5      1        2 
  13  chr13_37521941     AKia    C    T        0      0        2 
  13  chr13_37521941     AOna    C    T        0      0        2 
  13  chr13_37521941     ASom    C    T        0      0        2 
  13  chr13_37521941     HCab    C    T        0      0        2 
  13  chr13_37521941     HPrz    C    T        0      0        2 
  13  chr13_37521941     ZBoe    C    T        0      0        2 
  13  chr13_37521941     ZGre    C    T        0      0        2 
  13  chr13_37521941     ZHar    C    T        0      0        2 
  13  chr13_37521941   Sample    C    T        0      0        2 
  13  chr13_37529946     AAsi    G    C        0      0        2 
  13  chr13_37529946     AKia    G    C        0      0        2 
  13  chr13_37529946     AOna    G    C        0      0        2 
  13  chr13_37529946     ASom    G    C        0      0        2 
  13  chr13_37529946     HCab    G    C        1      2        2 
  13  chr13_37529946     HPrz    G    C        1      2        2 
  13  chr13_37529946     ZBoe    G    C        0      0        2 
  13  chr13_37529946     ZGre    G    C        0      0        2 
  13  chr13_37529946     ZHar    G    C        0      0        2 
  13  chr13_37529946   Sample    G    C        0      0        2 
  13  chr13_37530424     AAsi    T    C        1      2        2 
  13  chr13_37530424     AKia    T    C        0      0        2 
  13  chr13_37530424     AOna    T    C        0      0        2 
  13  chr13_37530424     ASom    T    C        1      2        2 
  13  chr13_37530424     HCab    T    C        1      2        2 
  13  chr13_37530424     HPrz    T    C        1      2        2 
  13  chr13_37530424     ZBoe    T    C        0      0        2 
  13  chr13_37530424     ZGre    T    C        0      0        2 
  13  chr13_37530424     ZHar    T    C        0      0        2 
  13  chr13_37530424   Sample    T    C        1      2        2 
  13  chr13_37530932     AAsi    A    G        0      0        2 
  13  chr13_37530932     AKia    A    G        1      2        2 
  13  chr13_37530932     AOna    A    G        0      0        2 
  13  chr13_37530932     ASom    A    G        0      0        2 
  13  chr13_37530932     HCab    A    G        0      0        2 
  13  chr13_37530932     HPrz    A    G        0      0        2 
  13  chr13_37530932     ZBoe    A    G        0      0        2 
  13  chr13_37530932     ZGre    A    G        0      0        2 
  13  chr13_37530932     ZHar    A    G        0      0        2 
  13  chr13_37530932   Sample    A    G        0      0        2 
  13  chr13_37532178     AAsi    A    G        0      0        2 
  13  chr13_37532178     AKia    A    G        0      0        2 
  13  chr13_37532178     AOna    A    G        0      0        2 
  13  chr13_37532178     ASom    A    G        0      0        2 
  13  chr13_37532178     HCab    A    G      0.5      1        2 
  13  chr13_37532178     HPrz    A    G        0      0        2 
  13  chr13_37532178     ZBoe    A    G        0      0        2 
  13  chr13_37532178     ZGre    A    G        0      0        2 
  13  chr13_37532178     ZHar    A    G        0      0        2 
  13  chr13_37532178   Sample    A    G        0      0        2 
  13  chr13_37535481     AAsi    T    C        0      0        2 
  13  chr13_37535481     AKia    T    C        0      0        2 
  13  chr13_37535481     AOna    T    C        0      0        2 
  13  chr13_37535481     ASom    T    C        0      0        2 
  13  chr13_37535481     HCab    T    C        0      0        2 
  13  chr13_37535481     HPrz    T    C        0      0        2 
  13  chr13_37535481     ZBoe    T    C      0.5      1        2 
  13  chr13_37535481     ZGre    T    C        0      0        2 
  13  chr13_37535481     ZHar    T    C        0      0        2 
  13  chr13_37535481   Sample    T    C        0      0        2 
  13  chr13_37537014     AAsi    C    T        0      0        2 
  13  chr13_37537014     AKia    C    T        0      0        2 
  13  chr13_37537014     AOna    C    T        0      0        2 
  13  chr13_37537014     ASom    C    T        0      0        2 
  13  chr13_37537014     HCab    C    T        0      0        2 
  13  chr13_37537014     HPrz    C    T        0      0        2 
  13  chr13_37537014     ZBoe    C    T        0      0        2 
  13  chr13_37537014     ZGre    C    T      0.5      1        2 
  13  chr13_37537014     ZHar    C    T        0      0        2 
  13  chr13_37537014   Sample    C    T        0      0        2 
  13  chr13_37544226     AAsi    A    G        0      0        2 
  13  chr13_37544226     AKia    A    G        0      0        2 
  13  chr13_37544226     AOna    A    G        0      0        2 
  13  chr13_37544226     ASom    A    G        0      0        2 
  13  chr13_37544226     HCab    A    G        1      2        2 
  13  chr13_37544226     HPrz    A    G        1      2        2 
  13  chr13_37544226     ZBoe    A    G        0      0        2 
  13  chr13_37544226     ZGre    A    G        0      0        2 
  13  chr13_37544226     ZHar    A    G        0      0        2 
  13  chr13_37544226   Sample    A    G        0      0        2 
  13  chr13_37556529     AAsi    G    A        0      0        2 
  13  chr13_37556529     AKia    G    A        0      0        2 
  13  chr13_37556529     AOna    G    A        0      0        2 
  13  chr13_37556529     ASom    G    A        0      0        2 
  13  chr13_37556529     HCab    G    A        1      2        2 
  13  chr13_37556529     HPrz    G    A        1      2        2 
  13  chr13_37556529     ZBoe    G    A        0      0        2 
  13  chr13_37556529     ZGre    G    A        0      0        2 
  13  chr13_37556529     ZHar    G    A        0      0        2 
  13  chr13_37556529   Sample    G    A        0      0        2 
  13  chr13_37558185     AAsi    T    G        0      0        2 
  13  chr13_37558185     AKia    T    G        0      0        2 
  13  chr13_37558185     AOna    T    G        0      0        2 
  13  chr13_37558185     ASom    T    G        0      0        2 
  13  chr13_37558185     HCab    T    G        1      2        2 
  13  chr13_37558185     HPrz    T    G        1      2        2 
  13  chr13_37558185     ZBoe    T    G        0      0        2 
  13  chr13_37558185     ZGre    T    G        0      0        2 
  13  chr13_37558185     ZHar    T    G        0      0        2 
  13  chr13_37558185   Sample    T    G        0      0        2 
  13  chr13_37566966     AAsi    G    A        0      0        2 
  13  chr13_37566966     AKia    G    A        0      0        2 
  13  chr13_37566966     AOna    G    A        0      0        2 
  13  chr13_37566966     ASom    G    A        0      0        2 
  13  chr13_37566966     HCab    G    A        1      2        2 
  13  chr13_37566966     HPrz    G    A        1      2        2 
  13  chr13_37566966     ZBoe    G    A        0      0        2 
  13  chr13_37566966     ZGre    G    A        0      0        2 
  13  chr13_37566966     ZHar    G    A        0      0        2 
  13  chr13_37566966   Sample    G    A        0      0        2 
  13  chr13_37567992     AAsi    A    G        0      0        2 
  13  chr13_37567992     AKia    A    G        0      0        2 
  13  chr13_37567992     AOna    A    G        0      0        2 
  13  chr13_37567992     ASom    A    G        0      0        2 
  13  chr13_37567992     HCab    A    G        0      0        2 
  13  chr13_37567992     HPrz    A    G        0      0        2 
  13  chr13_37567992     ZBoe    A    G        0      0        2 
  13  chr13_37567992     ZGre    A    G      0.5      1        2 
  13  chr13_37567992     ZHar    A    G        0      0        2 
  13  chr13_37567992   Sample    A    G        1      2        2 
  13  chr13_37570114     AAsi    G    A        1      2        2 
  13  chr13_37570114     AKia    G    A        0      0        2 
  13  chr13_37570114     AOna    G    A        0      0        2 
  13  chr13_37570114     ASom    G    A        0      0        2 
  13  chr13_37570114     HCab    G    A        0      0        2 
  13  chr13_37570114     HPrz    G    A        0      0        2 
  13  chr13_37570114     ZBoe    G    A        0      0        2 
  13  chr13_37570114     ZGre    G    A        0      0        2 
  13  chr13_37570114     ZHar    G    A        0      0        2 
  13  chr13_37570114   Sample    G    A        1      2        2 
  13  chr13_37570486     AAsi    T    G        0      0        2 
  13  chr13_37570486     AKia    T    G        0      0        2 
  13  chr13_37570486     AOna    T    G        0      0        2 
  13  chr13_37570486     ASom    T    G        0      0        2 
  13  chr13_37570486     HCab    T    G        0      0        2 
  13  chr13_37570486     HPrz    T    G        0      0        2 
  13  chr13_37570486     ZBoe    T    G        0      0        2 
  13  chr13_37570486     ZGre    T    G      0.5      1        2 
  13  chr13_37570486     ZHar    T    G        0      0        2 
  13  chr13_37570486   Sample    T    G        0      0        2 
  13  chr13_37578822     AAsi    G    A        0      0        2 
  13  chr13_37578822     AKia    G    A        0      0        2 
  13  chr13_37578822     AOna    G    A        0      0        2 
  13  chr13_37578822     ASom    G    A        0      0        2 
  13  chr13_37578822     HCab    G    A        0      0        2 
  13  chr13_37578822     HPrz    G    A        0      0        2 
  13  chr13_37578822     ZBoe    G    A      0.5      1        2 
  13  chr13_37578822     ZGre    G    A        0      0        2 
  13  chr13_37578822     ZHar    G    A        0      0        2 
  13  chr13_37578822   Sample    G    A        0      0        2 
  13  chr13_37579751     AAsi    A    G        0      0        2 
  13  chr13_37579751     AKia    A    G        0      0        2 
  13  chr13_37579751     AOna    A    G        0      0        2 
  13  chr13_37579751     ASom    A    G        0      0        2 
  13  chr13_37579751     HCab    A    G        0      0        2 
  13  chr13_37579751     HPrz    A    G        0      0        2 
  13  chr13_37579751     ZBoe    A    G        0      0        2 
  13  chr13_37579751     ZGre    A    G        1      2        2 
  13  chr13_37579751     ZHar    A    G        0      0        2 
  13  chr13_37579751   Sample    A    G        0      0        2 
  13  chr13_37581077     AAsi    T    A        0      0        2 
  13  chr13_37581077     AKia    T    A        0      0        2 
  13  chr13_37581077     AOna    T    A        0      0        2 
  13  chr13_37581077     ASom    T    A        0      0        2 
  13  chr13_37581077     HCab    T    A        0      0        2 
  13  chr13_37581077     HPrz    T    A        0      0        2 
  13  chr13_37581077     ZBoe    T    A        0      0        2 
  13  chr13_37581077     ZGre    T    A        0      0        2 
  13  chr13_37581077     ZHar    T    A        1      2        2 
  13  chr13_37581077   Sample    T    A        0      0        2 
  13  chr13_37586782     AAsi    A    G        0      0        2 
  13  chr13_37586782     AKia    A    G        0      0        2 
  13  chr13_37586782     AOna    A    G        0      0        2 
  13  chr13_37586782     ASom    A    G        0      0        2 
  13  chr13_37586782     HCab    A    G        1      2        2 
  13  chr13_37586782     HPrz    A    G        1      2        2 
  13  chr13_37586782     ZBoe    A    G        0      0        2 
  13  chr13_37586782     ZGre    A    G        0      0        2 
  13  chr13_37586782     ZHar    A    G        0      0        2 
  13  chr13_37586782   Sample    A    G        0      0        2 
  13  chr13_37589981     AAsi    G    C        0      0        2 
  13  chr13_37589981     AKia    G    C        0      0        2 
  13  chr13_37589981     AOna    G    C      0.5      1        2 
  13  chr13_37589981     ASom    G    C        0      0        2 
  13  chr13_37589981     HCab    G    C        0      0        2 
  13  chr13_37589981     HPrz    G    C        0      0        2 
  13  chr13_37589981     ZBoe    G    C        0      0        2 
  13  chr13_37589981     ZGre    G    C        0      0        2 
  13  chr13_37589981     ZHar    G    C        0      0        2 
  13  chr13_37589981   Sample    G    C        0      0        2 
  13  chr13_37592724     AAsi    C    G        0      0        2 
  13  chr13_37592724     AKia    C    G        0      0        2 
  13  chr13_37592724     AOna    C    G      0.5      1        2 
  13  chr13_37592724     ASom    C    G        0      0        2 
  13  chr13_37592724     HCab    C    G        0      0        2 
  13  chr13_37592724     HPrz    C    G        0      0        2 
  13  chr13_37592724     ZBoe    C    G        0      0        2 
  13  chr13_37592724     ZGre    C    G        0      0        2 
  13  chr13_37592724     ZHar    C    G        0      0        2 
  13  chr13_37592724   Sample    C    G        0      0        2 
  13  chr13_37593972     AAsi    A    G        0      0        2 
  13  chr13_37593972     AKia    A    G        0      0        2 
  13  chr13_37593972     AOna    A    G      0.5      1        2 
  13  chr13_37593972     ASom    A    G        0      0        2 
  13  chr13_37593972     HCab    A    G        0      0        2 
  13  chr13_37593972     HPrz    A    G        0      0        2 
  13  chr13_37593972     ZBoe    A    G        0      0        2 
  13  chr13_37593972     ZGre    A    G        0      0        2 
  13  chr13_37593972     ZHar    A    G        0      0        2 
  13  chr13_37593972   Sample    A    G        0      0        2 
  13  chr13_37600949     AAsi    C    A        0      0        2 
  13  chr13_37600949     AKia    C    A        0      0        2 
  13  chr13_37600949     AOna    C    A        0      0        2 
  13  chr13_37600949     ASom    C    A        0      0        2 
  13  chr13_37600949     HCab    C    A        0      0        2 
  13  chr13_37600949     HPrz    C    A        0      0        2 
  13  chr13_37600949     ZBoe    C    A      0.5      1        2 
  13  chr13_37600949     ZGre    C    A        0      0        2 
  13  chr13_37600949     ZHar    C    A        0      0        2 
  13  chr13_37600949   Sample    C    A        0      0        2 
  13  chr13_37602542     AAsi    T    C        0      0        2 
  13  chr13_37602542     AKia    T    C        0      0        2 
  13  chr13_37602542     AOna    T    C        0      0        2 
  13  chr13_37602542     ASom    T    C        0      0        2 
  13  chr13_37602542     HCab    T    C        0      0        2 
  13  chr13_37602542     HPrz    T    C        0      0        2 
  13  chr13_37602542     ZBoe    T    C        0      0        2 
  13  chr13_37602542     ZGre    T    C        0      0        2 
  13  chr13_37602542     ZHar    T    C        1      2        2 
  13  chr13_37602542   Sample    T    C        0      0        2 
  13  chr13_37603046     AAsi    T    C        0      0        2 
  13  chr13_37603046     AKia    T    C        0      0        2 
  13  chr13_37603046     AOna    T    C        0      0        2 
  13  chr13_37603046     ASom    T    C        0      0        2 
  13  chr13_37603046     HCab    T    C        0      0        2 
  13  chr13_37603046     HPrz    T    C        0      0        2 
  13  chr13_37603046     ZBoe    T    C        0      0        2 
  13  chr13_37603046     ZGre    T    C      0.5      1        2 
  13  chr13_37603046     ZHar    T    C        0      0        2 
  13  chr13_37603046   Sample    T    C        0      0        2 
  13  chr13_37606117     AAsi    T    C        0      0        2 
  13  chr13_37606117     AKia    T    C        0      0        2 
  13  chr13_37606117     AOna    T    C        0      0        2 
  13  chr13_37606117     ASom    T    C        0      0        2 
  13  chr13_37606117     HCab    T    C        0      0        2 
  13  chr13_37606117     HPrz    T    C        0      0        2 
  13  chr13_37606117     ZBoe    T    C        0      0        2 
  13  chr13_37606117     ZGre    T    C        0      0        2 
  13  chr13_37606117     ZHar    T    C        1      2        2 
  13  chr13_37606117   Sample    T    C        0      0        2 
  13  chr13_37606999     AAsi    T    C        0      0        2 
  13  chr13_37606999     AKia    T    C        0      0        2 
  13  chr13_37606999     AOna    T    C        0      0        2 
  13  chr13_37606999     ASom    T    C        0      0        2 
  13  chr13_37606999     HCab    T    C        0      0        2 
  13  chr13_37606999     HPrz    T    C        0      0        2 
  13  chr13_37606999     ZBoe    T    C        0      0        2 
  13  chr13_37606999     ZGre    T    C        0      0        2 
  13  chr13_37606999     ZHar    T    C        1      2        2 
  13  chr13_37606999   Sample    T    C        0      0        2 
  13  chr13_37611765     AAsi    A    C        0      0        2 
  13  chr13_37611765     AKia    A    C        0      0        2 
  13  chr13_37611765     AOna    A    C        0      0        2 
  13  chr13_37611765     ASom    A    C        0      0        2 
  13  chr13_37611765     HCab    A    C      0.5      1        2 
  13  chr13_37611765     HPrz    A    C      0.5      1        2 
  13  chr13_37611765     ZBoe    A    C        0      0        2 
  13  chr13_37611765     ZGre    A    C        0      0        2 
  13  chr13_37611765     ZHar    A    C        0      0        2 
  13  chr13_37611765   Sample    A    C        0      0        2 
  13  chr13_37612450     AAsi    A    G        0      0        2 
  13  chr13_37612450     AKia    A    G        0      0        2 
  13  chr13_37612450     AOna    A    G      0.5      1        2 
  13  chr13_37612450     ASom    A    G        0      0        2 
  13  chr13_37612450     HCab    A    G        0      0        2 
  13  chr13_37612450     HPrz    A    G        0      0        2 
  13  chr13_37612450     ZBoe    A    G        0      0        2 
  13  chr13_37612450     ZGre    A    G        0      0        2 
  13  chr13_37612450     ZHar    A    G        0      0        2 
  13  chr13_37612450   Sample    A    G        0      0        2 
  13  chr13_37613160     AAsi    T    C        0      0        2 
  13  chr13_37613160     AKia    T    C        0      0        2 
  13  chr13_37613160     AOna    T    C        0      0        2 
  13  chr13_37613160     ASom    T    C        0      0        2 
  13  chr13_37613160     HCab    T    C        0      0        2 
  13  chr13_37613160     HPrz    T    C        0      0        2 
  13  chr13_37613160     ZBoe    T    C        0      0        2 
  13  chr13_37613160     ZGre    T    C        0      0        2 
  13  chr13_37613160     ZHar    T    C        1      2        2 
  13  chr13_37613160   Sample    T    C        0      0        2 
  13  chr13_37613457     AAsi    G    A        0      0        2 
  13  chr13_37613457     AKia    G    A        0      0        2 
  13  chr13_37613457     AOna    G    A        0      0        2 
  13  chr13_37613457     ASom    G    A        0      0        2 
  13  chr13_37613457     HCab    G    A        1      2        2 
  13  chr13_37613457     HPrz    G    A        1      2        2 
  13  chr13_37613457     ZBoe    G    A        0      0        2 
  13  chr13_37613457     ZGre    G    A        0      0        2 
  13  chr13_37613457     ZHar    G    A        0      0        2 
  13  chr13_37613457   Sample    G    A        0      0        2 
  13  chr13_37616914     AAsi    A    C        0      0        2 
  13  chr13_37616914     AKia    A    C        0      0        2 
  13  chr13_37616914     AOna    A    C        0      0        2 
  13  chr13_37616914     ASom    A    C        0      0        2 
  13  chr13_37616914     HCab    A    C        1      2        2 
  13  chr13_37616914     HPrz    A    C        1      2        2 
  13  chr13_37616914     ZBoe    A    C        0      0        2 
  13  chr13_37616914     ZGre    A    C        0      0        2 
  13  chr13_37616914     ZHar    A    C        0      0        2 
  13  chr13_37616914   Sample    A    C        0      0        2 
  13  chr13_37617502     AAsi    A    C        0      0        2 
  13  chr13_37617502     AKia    A    C      0.5      1        2 
  13  chr13_37617502     AOna    A    C      0.5      1        2 
  13  chr13_37617502     ASom    A    C        0      0        2 
  13  chr13_37617502     HCab    A    C        0      0        2 
  13  chr13_37617502     HPrz    A    C        0      0        2 
  13  chr13_37617502     ZBoe    A    C        0      0        2 
  13  chr13_37617502     ZGre    A    C        0      0        2 
  13  chr13_37617502     ZHar    A    C        0      0        2 
  13  chr13_37617502   Sample    A    C        0      0        2 
  13  chr13_37618609     AAsi    T    C        0      0        2 
  13  chr13_37618609     AKia    T    C      0.5      1        2 
  13  chr13_37618609     AOna    T    C        0      0        2 
  13  chr13_37618609     ASom    T    C        0      0        2 
  13  chr13_37618609     HCab    T    C        0      0        2 
  13  chr13_37618609     HPrz    T    C        0      0        2 
  13  chr13_37618609     ZBoe    T    C        0      0        2 
  13  chr13_37618609     ZGre    T    C        0      0        2 
  13  chr13_37618609     ZHar    T    C        0      0        2 
  13  chr13_37618609   Sample    T    C        0      0        2 
  13  chr13_37619352     AAsi    G    A        0      0        2 
  13  chr13_37619352     AKia    G    A        0      0        2 
  13  chr13_37619352     AOna    G    A        0      0        2 
  13  chr13_37619352     ASom    G    A        0      0        2 
  13  chr13_37619352     HCab    G    A        1      2        2 
  13  chr13_37619352     HPrz    G    A        1      2        2 
  13  chr13_37619352     ZBoe    G    A        0      0        2 
  13  chr13_37619352     ZGre    G    A        0      0        2 
  13  chr13_37619352     ZHar    G    A        0      0        2 
  13  chr13_37619352   Sample    G    A        0      0        2 
  13  chr13_37626483     AAsi    C    G        0      0        2 
  13  chr13_37626483     AKia    C    G        0      0        2 
  13  chr13_37626483     AOna    C    G        0      0        2 
  13  chr13_37626483     ASom    C    G        0      0        2 
  13  chr13_37626483     HCab    C    G        0      0        2 
  13  chr13_37626483     HPrz    C    G        0      0        2 
  13  chr13_37626483     ZBoe    C    G      0.5      1        2 
  13  chr13_37626483     ZGre    C    G        0      0        2 
  13  chr13_37626483     ZHar    C    G        1      2        2 
  13  chr13_37626483   Sample    C    G        0      0        2 
  13  chr13_37628580     AAsi    G    C        0      0        2 
  13  chr13_37628580     AKia    G    C        0      0        2 
  13  chr13_37628580     AOna    G    C        0      0        2 
  13  chr13_37628580     ASom    G    C        0      0        2 
  13  chr13_37628580     HCab    G    C        0      0        2 
  13  chr13_37628580     HPrz    G    C        0      0        2 
  13  chr13_37628580     ZBoe    G    C        0      0        2 
  13  chr13_37628580     ZGre    G    C        0      0        2 
  13  chr13_37628580     ZHar    G    C        1      2        2 
  13  chr13_37628580   Sample    G    C        0      0        2 
  13  chr13_37629990     AAsi    A    G        0      0        2 
  13  chr13_37629990     AKia    A    G        0      0        2 
  13  chr13_37629990     AOna    A    G        0      0        2 
  13  chr13_37629990     ASom    A    G        0      0        2 
  13  chr13_37629990     HCab    A    G        0      0        2 
  13  chr13_37629990     HPrz    A    G        0      0        2 
  13  chr13_37629990     ZBoe    A    G        0      0        2 
  13  chr13_37629990     ZGre    A    G        0      0        2 
  13  chr13_37629990     ZHar    A    G        1      2        2 
  13  chr13_37629990   Sample    A    G        0      0        2 
  13  chr13_37638978     AAsi    G    A        0      0        2 
  13  chr13_37638978     AKia    G    A        1      2        2 
  13  chr13_37638978     AOna    G    A        1      2        2 
  13  chr13_37638978     ASom    G    A        0      0        2 
  13  chr13_37638978     HCab    G    A        0      0        2 
  13  chr13_37638978     HPrz    G    A        0      0        2 
  13  chr13_37638978     ZBoe    G    A        0      0        2 
  13  chr13_37638978     ZGre    G    A        0      0        2 
  13  chr13_37638978     ZHar    G    A        0      0        2 
  13  chr13_37638978   Sample    G    A        0      0        2 
  13  chr13_37640888     AAsi    G    A        0      0        2 
  13  chr13_37640888     AKia    G    A        0      0        2 
  13  chr13_37640888     AOna    G    A        0      0        2 
  13  chr13_37640888     ASom    G    A        0      0        2 
  13  chr13_37640888     HCab    G    A        0      0        2 
  13  chr13_37640888     HPrz    G    A        0      0        2 
  13  chr13_37640888     ZBoe    G    A        0      0        2 
  13  chr13_37640888     ZGre    G    A        0      0        2 
  13  chr13_37640888     ZHar    G    A        1      2        2 
  13  chr13_37640888   Sample    G    A        0      0        2 
  13  chr13_37640948     AAsi    C    T        0      0        2 
  13  chr13_37640948     AKia    C    T        0      0        2 
  13  chr13_37640948     AOna    C    T        0      0        2 
  13  chr13_37640948     ASom    C    T        0      0        2 
  13  chr13_37640948     HCab    C    T        1      2        2 
  13  chr13_37640948     HPrz    C    T        1      2        2 
  13  chr13_37640948     ZBoe    C    T        0      0        2 
  13  chr13_37640948     ZGre    C    T        0      0        2 
  13  chr13_37640948     ZHar    C    T        0      0        2 
  13  chr13_37640948   Sample    C    T        0      0        2 
  13  chr13_37641620     AAsi    G    A        0      0        2 
  13  chr13_37641620     AKia    G    A        0      0        2 
  13  chr13_37641620     AOna    G    A        0      0        2 
  13  chr13_37641620     ASom    G    A        0      0        2 
  13  chr13_37641620     HCab    G    A        1      2        2 
  13  chr13_37641620     HPrz    G    A        1      2        2 
  13  chr13_37641620     ZBoe    G    A        0      0        2 
  13  chr13_37641620     ZGre    G    A        0      0        2 
  13  chr13_37641620     ZHar    G    A        0      0        2 
  13  chr13_37641620   Sample    G    A        0      0        2 
  13  chr13_37647129     AAsi    G    C        0      0        2 
  13  chr13_37647129     AKia    G    C        0      0        2 
  13  chr13_37647129     AOna    G    C        0      0        2 
  13  chr13_37647129     ASom    G    C        0      0        2 
  13  chr13_37647129     HCab    G    C        0      0        2 
  13  chr13_37647129     HPrz    G    C      0.5      1        2 
  13  chr13_37647129     ZBoe    G    C        0      0        2 
  13  chr13_37647129     ZGre    G    C        0      0        2 
  13  chr13_37647129     ZHar    G    C        0      0        2 
  13  chr13_37647129   Sample    G    C        0      0        2 
  13  chr13_37651545     AAsi    T    C        0      0        2 
  13  chr13_37651545     AKia    T    C        0      0        2 
  13  chr13_37651545     AOna    T    C        1      2        2 
  13  chr13_37651545     ASom    T    C        0      0        2 
  13  chr13_37651545     HCab    T    C        0      0        2 
  13  chr13_37651545     HPrz    T    C        0      0        2 
  13  chr13_37651545     ZBoe    T    C        0      0        2 
  13  chr13_37651545     ZGre    T    C        0      0        2 
  13  chr13_37651545     ZHar    T    C        0      0        2 
  13  chr13_37651545   Sample    T    C        0      0        2 
  13  chr13_37651700     AAsi    C    T        1      2        2 
  13  chr13_37651700     AKia    C    T        0      0        2 
  13  chr13_37651700     AOna    C    T        0      0        2 
  13  chr13_37651700     ASom    C    T        1      2        2 
  13  chr13_37651700     HCab    C    T        0      0        2 
  13  chr13_37651700     HPrz    C    T        0      0        2 
  13  chr13_37651700     ZBoe    C    T        0      0        2 
  13  chr13_37651700     ZGre    C    T        0      0        2 
  13  chr13_37651700     ZHar    C    T        0      0        2 
  13  chr13_37651700   Sample    C    T        0      0        2 
  13  chr13_37654827     AAsi    T    C        0      0        2 
  13  chr13_37654827     AKia    T    C        0      0        2 
  13  chr13_37654827     AOna    T    C        0      0        2 
  13  chr13_37654827     ASom    T    C        0      0        2 
  13  chr13_37654827     HCab    T    C        1      2        2 
  13  chr13_37654827     HPrz    T    C        1      2        2 
  13  chr13_37654827     ZBoe    T    C        0      0        2 
  13  chr13_37654827     ZGre    T    C        0      0        2 
  13  chr13_37654827     ZHar    T    C        0      0        2 
  13  chr13_37654827   Sample    T    C        0      0        2 
  13  chr13_37654985     AAsi    G    A        0      0        2 
  13  chr13_37654985     AKia    G    A        0      0        2 
  13  chr13_37654985     AOna    G    A        0      0        2 
  13  chr13_37654985     ASom    G    A        0      0        2 
  13  chr13_37654985     HCab    G    A      0.5      1        2 
  13  chr13_37654985     HPrz    G    A        0      0        2 
  13  chr13_37654985     ZBoe    G    A        0      0        2 
  13  chr13_37654985     ZGre    G    A        0      0        2 
  13  chr13_37654985     ZHar    G    A        0      0        2 
  13  chr13_37654985   Sample    G    A        0      0        2 
  13  chr13_37657134     AAsi    T    C        0      0        2 
  13  chr13_37657134     AKia    T    C        0      0        2 
  13  chr13_37657134     AOna    T    C        0      0        2 
  13  chr13_37657134     ASom    T    C        0      0        2 
  13  chr13_37657134     HCab    T    C        1      2        2 
  13  chr13_37657134     HPrz    T    C        1      2        2 
  13  chr13_37657134     ZBoe    T    C        0      0        2 
  13  chr13_37657134     ZGre    T    C        0      0        2 
  13  chr13_37657134     ZHar    T    C        0      0        2 
  13  chr13_37657134   Sample    T    C        0      0        2 
  13  chr13_37658275     AAsi    T    A        0      0        2 
  13  chr13_37658275     AKia    T    A        0      0        2 
  13  chr13_37658275     AOna    T    A        0      0        2 
  13  chr13_37658275     ASom    T    A        0      0        2 
  13  chr13_37658275     HCab    T    A        1      2        2 
  13  chr13_37658275     HPrz    T    A        1      2        2 
  13  chr13_37658275     ZBoe    T    A        0      0        2 
  13  chr13_37658275     ZGre    T    A        0      0        2 
  13  chr13_37658275     ZHar    T    A        0      0        2 
  13  chr13_37658275   Sample    T    A        0      0        2 
  13  chr13_37658932     AAsi    C    A        0      0        2 
  13  chr13_37658932     AKia    C    A        0      0        2 
  13  chr13_37658932     AOna    C    A        0      0        2 
  13  chr13_37658932     ASom    C    A        0      0        2 
  13  chr13_37658932     HCab    C    A        1      2        2 
  13  chr13_37658932     HPrz    C    A        1      2        2 
  13  chr13_37658932     ZBoe    C    A        0      0        2 
  13  chr13_37658932     ZGre    C    A        0      0        2 
  13  chr13_37658932     ZHar    C    A        0      0        2 
  13  chr13_37658932   Sample    C    A        0      0        2 
  13  chr13_37661200     AAsi    T    G        0      0        2 
  13  chr13_37661200     AKia    T    G        0      0        2 
  13  chr13_37661200     AOna    T    G        0      0        2 
  13  chr13_37661200     ASom    T    G        0      0        2 
  13  chr13_37661200     HCab    T    G      0.5      1        2 
  13  chr13_37661200     HPrz    T    G        0      0        2 
  13  chr13_37661200     ZBoe    T    G        0      0        2 
  13  chr13_37661200     ZGre    T    G        0      0        2 
  13  chr13_37661200     ZHar    T    G        0      0        2 
  13  chr13_37661200   Sample    T    G        0      0        2 
  13  chr13_37670041     AAsi    A    C        0      0        2 
  13  chr13_37670041     AKia    A    C        0      0        2 
  13  chr13_37670041     AOna    A    C        0      0        2 
  13  chr13_37670041     ASom    A    C        0      0        2 
  13  chr13_37670041     HCab    A    C        0      0        2 
  13  chr13_37670041     HPrz    A    C        0      0        2 
  13  chr13_37670041     ZBoe    A    C        0      0        2 
  13  chr13_37670041     ZGre    A    C      0.5      1        2 
  13  chr13_37670041     ZHar    A    C        0      0        2 
  13  chr13_37670041   Sample    A    C        0      0        2 
  13  chr13_37674309     AAsi    T    C      0.5      1        2 
  13  chr13_37674309     AKia    T    C        0      0        2 
  13  chr13_37674309     AOna    T    C        0      0        2 
  13  chr13_37674309     ASom    T    C        0      0        2 
  13  chr13_37674309     HCab    T    C        0      0        2 
  13  chr13_37674309     HPrz    T    C        0      0        2 
  13  chr13_37674309     ZBoe    T    C        0      0        2 
  13  chr13_37674309     ZGre    T    C        0      0        2 
  13  chr13_37674309     ZHar    T    C        0      0        2 
  13  chr13_37674309   Sample    T    C        0      0        2 
  13  chr13_37676268     AAsi    A    G        0      0        2 
  13  chr13_37676268     AKia    A    G        0      0        2 
  13  chr13_37676268     AOna    A    G        0      0        2 
  13  chr13_37676268     ASom    A    G        0      0        2 
  13  chr13_37676268     HCab    A    G        0      0        2 
  13  chr13_37676268     HPrz    A    G        0      0        2 
  13  chr13_37676268     ZBoe    A    G      0.5      1        2 
  13  chr13_37676268     ZGre    A    G        0      0        2 
  13  chr13_37676268     ZHar    A    G        0      0        2 
  13  chr13_37676268   Sample    A    G        0      0        2 
  13  chr13_37683958     AAsi    C    T        0      0        2 
  13  chr13_37683958     AKia    C    T      0.5      1        2 
  13  chr13_37683958     AOna    C    T      0.5      1        2 
  13  chr13_37683958     ASom    C    T        0      0        2 
  13  chr13_37683958     HCab    C    T        0      0        2 
  13  chr13_37683958     HPrz    C    T        0      0        2 
  13  chr13_37683958     ZBoe    C    T        0      0        2 
  13  chr13_37683958     ZGre    C    T        0      0        2 
  13  chr13_37683958     ZHar    C    T        0      0        2 
  13  chr13_37683958   Sample    C    T        0      0        2 
  13  chr13_37684177     AAsi    A    G      0.5      1        2 
  13  chr13_37684177     AKia    A    G        0      0        2 
  13  chr13_37684177     AOna    A    G        0      0        2 
  13  chr13_37684177     ASom    A    G        0      0        2 
  13  chr13_37684177     HCab    A    G        1      2        2 
  13  chr13_37684177     HPrz    A    G        1      2        2 
  13  chr13_37684177     ZBoe    A    G        0      0        2 
  13  chr13_37684177     ZGre    A    G        0      0        2 
  13  chr13_37684177     ZHar    A    G        0      0        2 
  13  chr13_37684177   Sample    A    G        0      0        2 
  13  chr13_37688000     AAsi    G    A        0      0        2 
  13  chr13_37688000     AKia    G    A        0      0        2 
  13  chr13_37688000     AOna    G    A        0      0        2 
  13  chr13_37688000     ASom    G    A        0      0        2 
  13  chr13_37688000     HCab    G    A        1      2        2 
  13  chr13_37688000     HPrz    G    A        1      2        2 
  13  chr13_37688000     ZBoe    G    A        0      0        2 
  13  chr13_37688000     ZGre    G    A        0      0        2 
  13  chr13_37688000     ZHar    G    A        0      0        2 
  13  chr13_37688000   Sample    G    A        0      0        2 
  13  chr13_37699246     AAsi    C    A        1      2        2 
  13  chr13_37699246     AKia    C    A        0      0        2 
  13  chr13_37699246     AOna    C    A        0      0        2 
  13  chr13_37699246     ASom    C    A        0      0        2 
  13  chr13_37699246     HCab    C    A        0      0        2 
  13  chr13_37699246     HPrz    C    A        0      0        2 
  13  chr13_37699246     ZBoe    C    A        0      0        2 
  13  chr13_37699246     ZGre    C    A        0      0        2 
  13  chr13_37699246     ZHar    C    A        0      0        2 
  13  chr13_37699246   Sample    C    A        0      0        2 
  13  chr13_37711863     AAsi    C    G        0      0        2 
  13  chr13_37711863     AKia    C    G        0      0        2 
  13  chr13_37711863     AOna    C    G        0      0        2 
  13  chr13_37711863     ASom    C    G        0      0        2 
  13  chr13_37711863     HCab    C    G        1      2        2 
  13  chr13_37711863     HPrz    C    G        1      2        2 
  13  chr13_37711863     ZBoe    C    G        0      0        2 
  13  chr13_37711863     ZGre    C    G        0      0        2 
  13  chr13_37711863     ZHar    C    G        0      0        2 
  13  chr13_37711863   Sample    C    G        0      0        2 
  13  chr13_37719960     AAsi    G    A        0      0        2 
  13  chr13_37719960     AKia    G    A        0      0        2 
  13  chr13_37719960     AOna    G    A        0      0        2 
  13  chr13_37719960     ASom    G    A        0      0        2 
  13  chr13_37719960     HCab    G    A        1      2        2 
  13  chr13_37719960     HPrz    G    A        1      2        2 
  13  chr13_37719960     ZBoe    G    A        0      0        2 
  13  chr13_37719960     ZGre    G    A        0      0        2 
  13  chr13_37719960     ZHar    G    A        0      0        2 
  13  chr13_37719960   Sample    G    A        0      0        2 
  13  chr13_37722562     AAsi    A    G        0      0        2 
  13  chr13_37722562     AKia    A    G        0      0        2 
  13  chr13_37722562     AOna    A    G        0      0        2 
  13  chr13_37722562     ASom    A    G      0.5      1        2 
  13  chr13_37722562     HCab    A    G        0      0        2 
  13  chr13_37722562     HPrz    A    G        0      0        2 
  13  chr13_37722562     ZBoe    A    G        0      0        2 
  13  chr13_37722562     ZGre    A    G        0      0        2 
  13  chr13_37722562     ZHar    A    G        0      0        2 
  13  chr13_37722562   Sample    A    G        0      0        2 
  13  chr13_37722723     AAsi    C    T        0      0        2 
  13  chr13_37722723     AKia    C    T        0      0        2 
  13  chr13_37722723     AOna    C    T        0      0        2 
  13  chr13_37722723     ASom    C    T        0      0        2 
  13  chr13_37722723     HCab    C    T        0      0        2 
  13  chr13_37722723     HPrz    C    T        0      0        2 
  13  chr13_37722723     ZBoe    C    T        0      0        2 
  13  chr13_37722723     ZGre    C    T        0      0        2 
  13  chr13_37722723     ZHar    C    T        1      2        2 
  13  chr13_37722723   Sample    C    T        0      0        2 
  13  chr13_37729888     AAsi    C    T        0      0        2 
  13  chr13_37729888     AKia    C    T        0      0        2 
  13  chr13_37729888     AOna    C    T        0      0        2 
  13  chr13_37729888     ASom    C    T        0      0        2 
  13  chr13_37729888     HCab    C    T        1      2        2 
  13  chr13_37729888     HPrz    C    T      0.5      1        2 
  13  chr13_37729888     ZBoe    C    T      0.5      1        2 
  13  chr13_37729888     ZGre    C    T        0      0        2 
  13  chr13_37729888     ZHar    C    T        0      0        2 
  13  chr13_37729888   Sample    C    T        0      0        2 
  13  chr13_37741587     AAsi    A    T        0      0        2 
  13  chr13_37741587     AKia    A    T        0      0        2 
  13  chr13_37741587     AOna    A    T        0      0        2 
  13  chr13_37741587     ASom    A    T        0      0        2 
  13  chr13_37741587     HCab    A    T        1      2        2 
  13  chr13_37741587     HPrz    A    T        1      2        2 
  13  chr13_37741587     ZBoe    A    T        0      0        2 
  13  chr13_37741587     ZGre    A    T        0      0        2 
  13  chr13_37741587     ZHar    A    T        0      0        2 
  13  chr13_37741587   Sample    A    T        0      0        2 
  13  chr13_37741597     AAsi    C    G        0      0        2 
  13  chr13_37741597     AKia    C    G        0      0        2 
  13  chr13_37741597     AOna    C    G        0      0        2 
  13  chr13_37741597     ASom    C    G        0      0        2 
  13  chr13_37741597     HCab    C    G        0      0        2 
  13  chr13_37741597     HPrz    C    G        0      0        2 
  13  chr13_37741597     ZBoe    C    G        0      0        2 
  13  chr13_37741597     ZGre    C    G        0      0        2 
  13  chr13_37741597     ZHar    C    G        1      2        2 
  13  chr13_37741597   Sample    C    G        0      0        2 
  13  chr13_37745437     AAsi    A    G        0      0        2 
  13  chr13_37745437     AKia    A    G        0      0        2 
  13  chr13_37745437     AOna    A    G      0.5      1        2 
  13  chr13_37745437     ASom    A    G        0      0        2 
  13  chr13_37745437     HCab    A    G        0      0        2 
  13  chr13_37745437     HPrz    A    G        0      0        2 
  13  chr13_37745437     ZBoe    A    G        0      0        2 
  13  chr13_37745437     ZGre    A    G        0      0        2 
  13  chr13_37745437     ZHar    A    G        0      0        2 
  13  chr13_37745437   Sample    A    G        0      0        2 
  13  chr13_37750968     AAsi    C    T        1      2        2 
  13  chr13_37750968     AKia    C    T        0      0        2 
  13  chr13_37750968     AOna    C    T        0      0        2 
  13  chr13_37750968     ASom    C    T        1      2        2 
  13  chr13_37750968     HCab    C    T        1      2        2 
  13  chr13_37750968     HPrz    C    T        1      2        2 
  13  chr13_37750968     ZBoe    C    T        0      0        2 
  13  chr13_37750968     ZGre    C    T        0      0        2 
  13  chr13_37750968     ZHar    C    T        0      0        2 
  13  chr13_37750968   Sample    C    T        1      2        2 
  13  chr13_37753098     AAsi    T    C        1      2        2 
  13  chr13_37753098     AKia    T    C        0      0        2 
  13  chr13_37753098     AOna    T    C        0      0        2 
  13  chr13_37753098     ASom    T    C        1      2        2 
  13  chr13_37753098     HCab    T    C        0      0        2 
  13  chr13_37753098     HPrz    T    C        0      0        2 
  13  chr13_37753098     ZBoe    T    C        0      0        2 
  13  chr13_37753098     ZGre    T    C        0      0        2 
  13  chr13_37753098     ZHar    T    C        0      0        2 
  13  chr13_37753098   Sample    T    C        1      2        2 
  13  chr13_37764710     AAsi    G    T        0      0        2 
  13  chr13_37764710     AKia    G    T        0      0        2 
  13  chr13_37764710     AOna    G    T        0      0        2 
  13  chr13_37764710     ASom    G    T        0      0        2 
  13  chr13_37764710     HCab    G    T        0      0        2 
  13  chr13_37764710     HPrz    G    T        0      0        2 
  13  chr13_37764710     ZBoe    G    T        0      0        2 
  13  chr13_37764710     ZGre    G    T        0      0        2 
  13  chr13_37764710     ZHar    G    T        1      2        2 
  13  chr13_37764710   Sample    G    T        0      0        2 
  13  chr13_37765181     AAsi    A    G        0      0        2 
  13  chr13_37765181     AKia    A    G        0      0        2 
  13  chr13_37765181     AOna    A    G        0      0        2 
  13  chr13_37765181     ASom    A    G        0      0        2 
  13  chr13_37765181     HCab    A    G        1      2        2 
  13  chr13_37765181     HPrz    A    G        1      2        2 
  13  chr13_37765181     ZBoe    A    G        0      0        2 
  13  chr13_37765181     ZGre    A    G        0      0        2 
  13  chr13_37765181     ZHar    A    G        0      0        2 
  13  chr13_37765181   Sample    A    G        0      0        2 
  13  chr13_37771510     AAsi    C    T        0      0        2 
  13  chr13_37771510     AKia    C    T        0      0        2 
  13  chr13_37771510     AOna    C    T        0      0        2 
  13  chr13_37771510     ASom    C    T        0      0        2 
  13  chr13_37771510     HCab    C    T        1      2        2 
  13  chr13_37771510     HPrz    C    T        1      2        2 
  13  chr13_37771510     ZBoe    C    T        0      0        2 
  13  chr13_37771510     ZGre    C    T        0      0        2 
  13  chr13_37771510     ZHar    C    T        0      0        2 
  13  chr13_37771510   Sample    C    T        0      0        2 
  13  chr13_37772143     AAsi    A    T        0      0        2 
  13  chr13_37772143     AKia    A    T        0      0        2 
  13  chr13_37772143     AOna    A    T        0      0        2 
  13  chr13_37772143     ASom    A    T        0      0        2 
  13  chr13_37772143     HCab    A    T        0      0        2 
  13  chr13_37772143     HPrz    A    T      0.5      1        2 
  13  chr13_37772143     ZBoe    A    T        0      0        2 
  13  chr13_37772143     ZGre    A    T        0      0        2 
  13  chr13_37772143     ZHar    A    T        0      0        2 
  13  chr13_37772143   Sample    A    T        0      0        2 
  13  chr13_37777111     AAsi    A    C        0      0        2 
  13  chr13_37777111     AKia    A    C      0.5      1        2 
  13  chr13_37777111     AOna    A    C        0      0        2 
  13  chr13_37777111     ASom    A    C        0      0        2 
  13  chr13_37777111     HCab    A    C        0      0        2 
  13  chr13_37777111     HPrz    A    C        0      0        2 
  13  chr13_37777111     ZBoe    A    C        0      0        2 
  13  chr13_37777111     ZGre    A    C        0      0        2 
  13  chr13_37777111     ZHar    A    C        0      0        2 
  13  chr13_37777111   Sample    A    C        0      0        2 
  13  chr13_37777563     AAsi    T    C        0      0        2 
  13  chr13_37777563     AKia    T    C        0      0        2 
  13  chr13_37777563     AOna    T    C        0      0        2 
  13  chr13_37777563     ASom    T    C        0      0        2 
  13  chr13_37777563     HCab    T    C        0      0        2 
  13  chr13_37777563     HPrz    T    C        0      0        2 
  13  chr13_37777563     ZBoe    T    C        0      0        2 
  13  chr13_37777563     ZGre    T    C        0      0        2 
  13  chr13_37777563     ZHar    T    C        1      2        2 
  13  chr13_37777563   Sample    T    C        0      0        2 
  13  chr13_37790593     AAsi    T    G        0      0        2 
  13  chr13_37790593     AKia    T    G        0      0        2 
  13  chr13_37790593     AOna    T    G        0      0        2 
  13  chr13_37790593     ASom    T    G        0      0        2 
  13  chr13_37790593     HCab    T    G        0      0        2 
  13  chr13_37790593     HPrz    T    G        0      0        2 
  13  chr13_37790593     ZBoe    T    G        0      0        2 
  13  chr13_37790593     ZGre    T    G        1      2        2 
  13  chr13_37790593     ZHar    T    G        0      0        2 
  13  chr13_37790593   Sample    T    G        0      0        2 
  13  chr13_37790915     AAsi    C    T        0      0        2 
  13  chr13_37790915     AKia    C    T        0      0        2 
  13  chr13_37790915     AOna    C    T        0      0        2 
  13  chr13_37790915     ASom    C    T      0.5      1        2 
  13  chr13_37790915     HCab    C    T        0      0        2 
  13  chr13_37790915     HPrz    C    T        0      0        2 
  13  chr13_37790915     ZBoe    C    T        0      0        2 
  13  chr13_37790915     ZGre    C    T        0      0        2 
  13  chr13_37790915     ZHar    C    T        0      0        2 
  13  chr13_37790915   Sample    C    T        0      0        2 
  13  chr13_37796311     AAsi    T    C        0      0        2 
  13  chr13_37796311     AKia    T    C        0      0        2 
  13  chr13_37796311     AOna    T    C        0      0        2 
  13  chr13_37796311     ASom    T    C        0      0        2 
  13  chr13_37796311     HCab    T    C        0      0        2 
  13  chr13_37796311     HPrz    T    C        0      0        2 
  13  chr13_37796311     ZBoe    T    C      0.5      1        2 
  13  chr13_37796311     ZGre    T    C        0      0        2 
  13  chr13_37796311     ZHar    T    C        0      0        2 
  13  chr13_37796311   Sample    T    C        0      0        2 
  13  chr13_37801578     AAsi    T    C        0      0        2 
  13  chr13_37801578     AKia    T    C        0      0        2 
  13  chr13_37801578     AOna    T    C        0      0        2 
  13  chr13_37801578     ASom    T    C        0      0        2 
  13  chr13_37801578     HCab    T    C        0      0        2 
  13  chr13_37801578     HPrz    T    C        0      0        2 
  13  chr13_37801578     ZBoe    T    C        0      0        2 
  13  chr13_37801578     ZGre    T    C        0      0        2 
  13  chr13_37801578     ZHar    T    C      0.5      1        2 
  13  chr13_37801578   Sample    T    C        0      0        2 
  13  chr13_37811897     AAsi    T    C        1      2        2 
  13  chr13_37811897     AKia    T    C        0      0        2 
  13  chr13_37811897     AOna    T    C        0      0        2 
  13  chr13_37811897     ASom    T    C      0.5      1        2 
  13  chr13_37811897     HCab    T    C        0      0        2 
  13  chr13_37811897     HPrz    T    C        0      0        2 
  13  chr13_37811897     ZBoe    T    C        0      0        2 
  13  chr13_37811897     ZGre    T    C        0      0        2 
  13  chr13_37811897     ZHar    T    C        0      0        2 
  13  chr13_37811897   Sample    T    C        1      2        2 
  13  chr13_37816094     AAsi    A    C        0      0        2 
  13  chr13_37816094     AKia    A    C        0      0        2 
  13  chr13_37816094     AOna    A    C        0      0        2 
  13  chr13_37816094     ASom    A    C        0      0        2 
  13  chr13_37816094     HCab    A    C        1      2        2 
  13  chr13_37816094     HPrz    A    C        1      2        2 
  13  chr13_37816094     ZBoe    A    C        0      0        2 
  13  chr13_37816094     ZGre    A    C        0      0        2 
  13  chr13_37816094     ZHar    A    C        0      0        2 
  13  chr13_37816094   Sample    A    C        0      0        2 
  13  chr13_37817875     AAsi    G    A        0      0        2 
  13  chr13_37817875     AKia    G    A      0.5      1        2 
  13  chr13_37817875     AOna    G    A        0      0        2 
  13  chr13_37817875     ASom    G    A        0      0        2 
  13  chr13_37817875     HCab    G    A        0      0        2 
  13  chr13_37817875     HPrz    G    A        0      0        2 
  13  chr13_37817875     ZBoe    G    A        0      0        2 
  13  chr13_37817875     ZGre    G    A        0      0        2 
  13  chr13_37817875     ZHar    G    A        0      0        2 
  13  chr13_37817875   Sample    G    A        0      0        2 
  13  chr13_37821649     AAsi    A    G        0      0        2 
  13  chr13_37821649     AKia    A    G        1      2        2 
  13  chr13_37821649     AOna    A    G        1      2        2 
  13  chr13_37821649     ASom    A    G        0      0        2 
  13  chr13_37821649     HCab    A    G        0      0        2 
  13  chr13_37821649     HPrz    A    G        0      0        2 
  13  chr13_37821649     ZBoe    A    G        0      0        2 
  13  chr13_37821649     ZGre    A    G        0      0        2 
  13  chr13_37821649     ZHar    A    G        0      0        2 
  13  chr13_37821649   Sample    A    G        0      0        2 
  13  chr13_37834968     AAsi    A    G        0      0        2 
  13  chr13_37834968     AKia    A    G        0      0        2 
  13  chr13_37834968     AOna    A    G        0      0        2 
  13  chr13_37834968     ASom    A    G        0      0        2 
  13  chr13_37834968     HCab    A    G        0      0        2 
  13  chr13_37834968     HPrz    A    G        0      0        2 
  13  chr13_37834968     ZBoe    A    G        0      0        2 
  13  chr13_37834968     ZGre    A    G        0      0        2 
  13  chr13_37834968     ZHar    A    G      0.5      1        2 
  13  chr13_37834968   Sample    A    G        0      0        2 
  13  chr13_37837146     AAsi    T    G        0      0        2 
  13  chr13_37837146     AKia    T    G        0      0        2 
  13  chr13_37837146     AOna    T    G        0      0        2 
  13  chr13_37837146     ASom    T    G        0      0        2 
  13  chr13_37837146     HCab    T    G        1      2        2 
  13  chr13_37837146     HPrz    T    G        1      2        2 
  13  chr13_37837146     ZBoe    T    G        0      0        2 
  13  chr13_37837146     ZGre    T    G        0      0        2 
  13  chr13_37837146     ZHar    T    G        0      0        2 
  13  chr13_37837146   Sample    T    G        0      0        2 
  13  chr13_37840468     AAsi    T    C        0      0        2 
  13  chr13_37840468     AKia    T    C        0      0        2 
  13  chr13_37840468     AOna    T    C        0      0        2 
  13  chr13_37840468     ASom    T    C        0      0        2 
  13  chr13_37840468     HCab    T    C        1      2        2 
  13  chr13_37840468     HPrz    T    C        1      2        2 
  13  chr13_37840468     ZBoe    T    C        0      0        2 
  13  chr13_37840468     ZGre    T    C        0      0        2 
  13  chr13_37840468     ZHar    T    C        0      0        2 
  13  chr13_37840468   Sample    T    C        0      0        2 
  13  chr13_37848005     AAsi    A    G        0      0        2 
  13  chr13_37848005     AKia    A    G        0      0        2 
  13  chr13_37848005     AOna    A    G        0      0        2 
  13  chr13_37848005     ASom    A    G        0      0        2 
  13  chr13_37848005     HCab    A    G        0      0        2 
  13  chr13_37848005     HPrz    A    G        0      0        2 
  13  chr13_37848005     ZBoe    A    G        0      0        2 
  13  chr13_37848005     ZGre    A    G      0.5      1        2 
  13  chr13_37848005     ZHar    A    G        0      0        2 
  13  chr13_37848005   Sample    A    G        0      0        2 
  13  chr13_37848331     AAsi    A    G        0      0        2 
  13  chr13_37848331     AKia    A    G        0      0        2 
  13  chr13_37848331     AOna    A    G        0      0        2 
  13  chr13_37848331     ASom    A    G      0.5      1        2 
  13  chr13_37848331     HCab    A    G        0      0        2 
  13  chr13_37848331     HPrz    A    G        0      0        2 
  13  chr13_37848331     ZBoe    A    G        0      0        2 
  13  chr13_37848331     ZGre    A    G        0      0        2 
  13  chr13_37848331     ZHar    A    G        0      0        2 
  13  chr13_37848331   Sample    A    G        0      0        2 
  13  chr13_37850918     AAsi    T    C        0      0        2 
  13  chr13_37850918     AKia    T    C        0      0        2 
  13  chr13_37850918     AOna    T    C        0      0        2 
  13  chr13_37850918     ASom    T    C        0      0        2 
  13  chr13_37850918     HCab    T    C        0      0        2 
  13  chr13_37850918     HPrz    T    C        0      0        2 
  13  chr13_37850918     ZBoe    T    C      0.5      1        2 
  13  chr13_37850918     ZGre    T    C        0      0        2 
  13  chr13_37850918     ZHar    T    C        0      0        2 
  13  chr13_37850918   Sample    T    C        0      0        2 
  13  chr13_37851046     AAsi    A    G        0      0        2 
  13  chr13_37851046     AKia    A    G        0      0        2 
  13  chr13_37851046     AOna    A    G        0      0        2 
  13  chr13_37851046     ASom    A    G        0      0        2 
  13  chr13_37851046     HCab    A    G        1      2        2 
  13  chr13_37851046     HPrz    A    G        1      2        2 
  13  chr13_37851046     ZBoe    A    G        0      0        2 
  13  chr13_37851046     ZGre    A    G        0      0        2 
  13  chr13_37851046     ZHar    A    G        0      0        2 
  13  chr13_37851046   Sample    A    G        0      0        2 
  13  chr13_37852293     AAsi    A    T        0      0        2 
  13  chr13_37852293     AKia    A    T        0      0        2 
  13  chr13_37852293     AOna    A    T        0      0        2 
  13  chr13_37852293     ASom    A    T        0      0        2 
  13  chr13_37852293     HCab    A    T        0      0        2 
  13  chr13_37852293     HPrz    A    T        0      0        2 
  13  chr13_37852293     ZBoe    A    T        1      2        2 
  13  chr13_37852293     ZGre    A    T        0      0        2 
  13  chr13_37852293     ZHar    A    T        0      0        2 
  13  chr13_37852293   Sample    A    T        0      0        2 
  13  chr13_37855757     AAsi    G    A        0      0        2 
  13  chr13_37855757     AKia    G    A        0      0        2 
  13  chr13_37855757     AOna    G    A        0      0        2 
  13  chr13_37855757     ASom    G    A        0      0        2 
  13  chr13_37855757     HCab    G    A        0      0        2 
  13  chr13_37855757     HPrz    G    A        0      0        2 
  13  chr13_37855757     ZBoe    G    A        1      2        2 
  13  chr13_37855757     ZGre    G    A        0      0        2 
  13  chr13_37855757     ZHar    G    A        0      0        2 
  13  chr13_37855757   Sample    G    A        0      0        2 
  13  chr13_37859817     AAsi    T    C        0      0        2 
  13  chr13_37859817     AKia    T    C        0      0        2 
  13  chr13_37859817     AOna    T    C        0      0        2 
  13  chr13_37859817     ASom    T    C      0.5      1        2 
  13  chr13_37859817     HCab    T    C        0      0        2 
  13  chr13_37859817     HPrz    T    C        0      0        2 
  13  chr13_37859817     ZBoe    T    C        0      0        2 
  13  chr13_37859817     ZGre    T    C        0      0        2 
  13  chr13_37859817     ZHar    T    C        0      0        2 
  13  chr13_37859817   Sample    T    C        0      0        2 
  13  chr13_37860836     AAsi    C    T        0      0        2 
  13  chr13_37860836     AKia    C    T        0      0        2 
  13  chr13_37860836     AOna    C    T        0      0        2 
  13  chr13_37860836     ASom    C    T        0      0        2 
  13  chr13_37860836     HCab    C    T        0      0        2 
  13  chr13_37860836     HPrz    C    T        0      0        2 
  13  chr13_37860836     ZBoe    C    T      0.5      1        2 
  13  chr13_37860836     ZGre    C    T        0      0        2 
  13  chr13_37860836     ZHar    C    T        1      2        2 
  13  chr13_37860836   Sample    C    T        0      0        2 
  13  chr13_37861763     AAsi    T    C        0      0        2 
  13  chr13_37861763     AKia    T    C        0      0        2 
  13  chr13_37861763     AOna    T    C        0      0        2 
  13  chr13_37861763     ASom    T    C        0      0        2 
  13  chr13_37861763     HCab    T    C        1      2        2 
  13  chr13_37861763     HPrz    T    C        1      2        2 
  13  chr13_37861763     ZBoe    T    C        0      0        2 
  13  chr13_37861763     ZGre    T    C        0      0        2 
  13  chr13_37861763     ZHar    T    C        0      0        2 
  13  chr13_37861763   Sample    T    C        0      0        2 
  13  chr13_37869466     AAsi    C    T        0      0        2 
  13  chr13_37869466     AKia    C    T        0      0        2 
  13  chr13_37869466     AOna    C    T        0      0        2 
  13  chr13_37869466     ASom    C    T        0      0        2 
  13  chr13_37869466     HCab    C    T        0      0        2 
  13  chr13_37869466     HPrz    C    T        0      0        2 
  13  chr13_37869466     ZBoe    C    T        0      0        2 
  13  chr13_37869466     ZGre    C    T      0.5      1        2 
  13  chr13_37869466     ZHar    C    T        0      0        2 
  13  chr13_37869466   Sample    C    T        0      0        2 
  13  chr13_37879852     AAsi    T    C        0      0        2 
  13  chr13_37879852     AKia    T    C        1      2        2 
  13  chr13_37879852     AOna    T    C        0      0        2 
  13  chr13_37879852     ASom    T    C        0      0        2 
  13  chr13_37879852     HCab    T    C        0      0        2 
  13  chr13_37879852     HPrz    T    C        0      0        2 
  13  chr13_37879852     ZBoe    T    C        0      0        2 
  13  chr13_37879852     ZGre    T    C        1      2        2 
  13  chr13_37879852     ZHar    T    C        0      0        2 
  13  chr13_37879852   Sample    T    C        0      0        2 
  13  chr13_37882248     AAsi    T    C        0      0        2 
  13  chr13_37882248     AKia    T    C        1      2        2 
  13  chr13_37882248     AOna    T    C        0      0        2 
  13  chr13_37882248     ASom    T    C        0      0        2 
  13  chr13_37882248     HCab    T    C        0      0        2 
  13  chr13_37882248     HPrz    T    C        0      0        2 
  13  chr13_37882248     ZBoe    T    C        0      0        2 
  13  chr13_37882248     ZGre    T    C        0      0        2 
  13  chr13_37882248     ZHar    T    C        0      0        2 
  13  chr13_37882248   Sample    T    C        0      0        2 
  13  chr13_37894073     AAsi    A    G        0      0        2 
  13  chr13_37894073     AKia    A    G        0      0        2 
  13  chr13_37894073     AOna    A    G        0      0        2 
  13  chr13_37894073     ASom    A    G      0.5      1        2 
  13  chr13_37894073     HCab    A    G        0      0        2 
  13  chr13_37894073     HPrz    A    G        0      0        2 
  13  chr13_37894073     ZBoe    A    G        0      0        2 
  13  chr13_37894073     ZGre    A    G        0      0        2 
  13  chr13_37894073     ZHar    A    G      0.5      1        2 
  13  chr13_37894073   Sample    A    G        0      0        2 
  13  chr13_37901791     AAsi    A    G        0      0        2 
  13  chr13_37901791     AKia    A    G        0      0        2 
  13  chr13_37901791     AOna    A    G        0      0        2 
  13  chr13_37901791     ASom    A    G        0      0        2 
  13  chr13_37901791     HCab    A    G        0      0        2 
  13  chr13_37901791     HPrz    A    G        0      0        2 
  13  chr13_37901791     ZBoe    A    G        0      0        2 
  13  chr13_37901791     ZGre    A    G        0      0        2 
  13  chr13_37901791     ZHar    A    G        1      2        2 
  13  chr13_37901791   Sample    A    G        0      0        2 
  13  chr13_37912974     AAsi    T    C        0      0        2 
  13  chr13_37912974     AKia    T    C        0      0        2 
  13  chr13_37912974     AOna    T    C        0      0        2 
  13  chr13_37912974     ASom    T    C        0      0        2 
  13  chr13_37912974     HCab    T    C        0      0        2 
  13  chr13_37912974     HPrz    T    C        0      0        2 
  13  chr13_37912974     ZBoe    T    C      0.5      1        2 
  13  chr13_37912974     ZGre    T    C        0      0        2 
  13  chr13_37912974     ZHar    T    C        0      0        2 
  13  chr13_37912974   Sample    T    C        0      0        2 
  13  chr13_37917804     AAsi    T    C        0      0        2 
  13  chr13_37917804     AKia    T    C        0      0        2 
  13  chr13_37917804     AOna    T    C        0      0        2 
  13  chr13_37917804     ASom    T    C        0      0        2 
  13  chr13_37917804     HCab    T    C        1      2        2 
  13  chr13_37917804     HPrz    T    C        1      2        2 
  13  chr13_37917804     ZBoe    T    C        0      0        2 
  13  chr13_37917804     ZGre    T    C        0      0        2 
  13  chr13_37917804     ZHar    T    C        0      0        2 
  13  chr13_37917804   Sample    T    C        0      0        2 
  13  chr13_37928560     AAsi    T    C        0      0        2 
  13  chr13_37928560     AKia    T    C        0      0        2 
  13  chr13_37928560     AOna    T    C        0      0        2 
  13  chr13_37928560     ASom    T    C        0      0        2 
  13  chr13_37928560     HCab    T    C        1      2        2 
  13  chr13_37928560     HPrz    T    C        1      2        2 
  13  chr13_37928560     ZBoe    T    C        0      0        2 
  13  chr13_37928560     ZGre    T    C        0      0        2 
  13  chr13_37928560     ZHar    T    C        0      0        2 
  13  chr13_37928560   Sample    T    C        0      0        2 
  13  chr13_37928747     AAsi    A    G        1      2        2 
  13  chr13_37928747     AKia    A    G        0      0        2 
  13  chr13_37928747     AOna    A    G        0      0        2 
  13  chr13_37928747     ASom    A    G        1      2        2 
  13  chr13_37928747     HCab    A    G        0      0        2 
  13  chr13_37928747     HPrz    A    G        0      0        2 
  13  chr13_37928747     ZBoe    A    G        0      0        2 
  13  chr13_37928747     ZGre    A    G        0      0        2 
  13  chr13_37928747     ZHar    A    G        0      0        2 
  13  chr13_37928747   Sample    A    G        1      2        2 
  13  chr13_37931769     AAsi    C    T        0      0        2 
  13  chr13_37931769     AKia    C    T        0      0        2 
  13  chr13_37931769     AOna    C    T        0      0        2 
  13  chr13_37931769     ASom    C    T        0      0        2 
  13  chr13_37931769     HCab    C    T        1      2        2 
  13  chr13_37931769     HPrz    C    T        1      2        2 
  13  chr13_37931769     ZBoe    C    T        0      0        2 
  13  chr13_37931769     ZGre    C    T        0      0        2 
  13  chr13_37931769     ZHar    C    T        0      0        2 
  13  chr13_37931769   Sample    C    T        0      0        2 
  13  chr13_37932155     AAsi    C    T      0.5      1        2 
  13  chr13_37932155     AKia    C    T        1      2        2 
  13  chr13_37932155     AOna    C    T        0      0        2 
  13  chr13_37932155     ASom    C    T        1      2        2 
  13  chr13_37932155     HCab    C    T        0      0        2 
  13  chr13_37932155     HPrz    C    T        0      0        2 
  13  chr13_37932155     ZBoe    C    T        0      0        2 
  13  chr13_37932155     ZGre    C    T        0      0        2 
  13  chr13_37932155     ZHar    C    T        0      0        2 
  13  chr13_37932155   Sample    C    T        0      0        2 
  13  chr13_37938218     AAsi    A    G        0      0        2 
  13  chr13_37938218     AKia    A    G        0      0        2 
  13  chr13_37938218     AOna    A    G        0      0        2 
  13  chr13_37938218     ASom    A    G        0      0        2 
  13  chr13_37938218     HCab    A    G        0      0        2 
  13  chr13_37938218     HPrz    A    G        0      0        2 
  13  chr13_37938218     ZBoe    A    G        0      0        2 
  13  chr13_37938218     ZGre    A    G      0.5      1        2 
  13  chr13_37938218     ZHar    A    G        0      0        2 
  13  chr13_37938218   Sample    A    G        0      0        2 
  13  chr13_37943341     AAsi    C    T        0      0        2 
  13  chr13_37943341     AKia    C    T        0      0        2 
  13  chr13_37943341     AOna    C    T      0.5      1        2 
  13  chr13_37943341     ASom    C    T        0      0        2 
  13  chr13_37943341     HCab    C    T        0      0        2 
  13  chr13_37943341     HPrz    C    T        0      0        2 
  13  chr13_37943341     ZBoe    C    T        0      0        2 
  13  chr13_37943341     ZGre    C    T        0      0        2 
  13  chr13_37943341     ZHar    C    T        0      0        2 
  13  chr13_37943341   Sample    C    T        0      0        2 
  13  chr13_37943933     AAsi    A    G      0.5      1        2 
  13  chr13_37943933     AKia    A    G        0      0        2 
  13  chr13_37943933     AOna    A    G        0      0        2 
  13  chr13_37943933     ASom    A    G        0      0        2 
  13  chr13_37943933     HCab    A    G        0      0        2 
  13  chr13_37943933     HPrz    A    G        0      0        2 
  13  chr13_37943933     ZBoe    A    G        0      0        2 
  13  chr13_37943933     ZGre    A    G        0      0        2 
  13  chr13_37943933     ZHar    A    G        0      0        2 
  13  chr13_37943933   Sample    A    G        0      0        2 
  13  chr13_37952742     AAsi    G    A        0      0        2 
  13  chr13_37952742     AKia    G    A        0      0        2 
  13  chr13_37952742     AOna    G    A        1      2        2 
  13  chr13_37952742     ASom    G    A        0      0        2 
  13  chr13_37952742     HCab    G    A        0      0        2 
  13  chr13_37952742     HPrz    G    A        0      0        2 
  13  chr13_37952742     ZBoe    G    A        0      0        2 
  13  chr13_37952742     ZGre    G    A        0      0        2 
  13  chr13_37952742     ZHar    G    A        0      0        2 
  13  chr13_37952742   Sample    G    A        0      0        2 
  13  chr13_37953454     AAsi    T    C        0      0        2 
  13  chr13_37953454     AKia    T    C        0      0        2 
  13  chr13_37953454     AOna    T    C        0      0        2 
  13  chr13_37953454     ASom    T    C        0      0        2 
  13  chr13_37953454     HCab    T    C        0      0        2 
  13  chr13_37953454     HPrz    T    C        0      0        2 
  13  chr13_37953454     ZBoe    T    C      0.5      1        2 
  13  chr13_37953454     ZGre    T    C        0      0        2 
  13  chr13_37953454     ZHar    T    C        0      0        2 
  13  chr13_37953454   Sample    T    C        0      0        2 
  13  chr13_37956209     AAsi    C    T        0      0        2 
  13  chr13_37956209     AKia    C    T        0      0        2 
  13  chr13_37956209     AOna    C    T        0      0        2 
  13  chr13_37956209     ASom    C    T        0      0        2 
  13  chr13_37956209     HCab    C    T        1      2        2 
  13  chr13_37956209     HPrz    C    T        1      2        2 
  13  chr13_37956209     ZBoe    C    T        0      0        2 
  13  chr13_37956209     ZGre    C    T        0      0        2 
  13  chr13_37956209     ZHar    C    T        0      0        2 
  13  chr13_37956209   Sample    C    T        0      0        2 
  13  chr13_37962343     AAsi    C    A        0      0        2 
  13  chr13_37962343     AKia    C    A        0      0        2 
  13  chr13_37962343     AOna    C    A        0      0        2 
  13  chr13_37962343     ASom    C    A        0      0        2 
  13  chr13_37962343     HCab    C    A        1      2        2 
  13  chr13_37962343     HPrz    C    A        1      2        2 
  13  chr13_37962343     ZBoe    C    A        0      0        2 
  13  chr13_37962343     ZGre    C    A        0      0        2 
  13  chr13_37962343     ZHar    C    A        0      0        2 
  13  chr13_37962343   Sample    C    A        0      0        2 
  13  chr13_37966026     AAsi    T    G        0      0        2 
  13  chr13_37966026     AKia    T    G        0      0        2 
  13  chr13_37966026     AOna    T    G        0      0        2 
  13  chr13_37966026     ASom    T    G        0      0        2 
  13  chr13_37966026     HCab    T    G        0      0        2 
  13  chr13_37966026     HPrz    T    G        0      0        2 
  13  chr13_37966026     ZBoe    T    G        0      0        2 
  13  chr13_37966026     ZGre    T    G        0      0        2 
  13  chr13_37966026     ZHar    T    G      0.5      1        2 
  13  chr13_37966026   Sample    T    G        0      0        2 
  13  chr13_37966045     AAsi    T    C        0      0        2 
  13  chr13_37966045     AKia    T    C        0      0        2 
  13  chr13_37966045     AOna    T    C        0      0        2 
  13  chr13_37966045     ASom    T    C        0      0        2 
  13  chr13_37966045     HCab    T    C        0      0        2 
  13  chr13_37966045     HPrz    T    C        0      0        2 
  13  chr13_37966045     ZBoe    T    C      0.5      1        2 
  13  chr13_37966045     ZGre    T    C        0      0        2 
  13  chr13_37966045     ZHar    T    C        0      0        2 
  13  chr13_37966045   Sample    T    C        0      0        2 
  13  chr13_37967387     AAsi    G    C        0      0        2 
  13  chr13_37967387     AKia    G    C        0      0        2 
  13  chr13_37967387     AOna    G    C      0.5      1        2 
  13  chr13_37967387     ASom    G    C        0      0        2 
  13  chr13_37967387     HCab    G    C        0      0        2 
  13  chr13_37967387     HPrz    G    C        0      0        2 
  13  chr13_37967387     ZBoe    G    C        1      2        2 
  13  chr13_37967387     ZGre    G    C        1      2        2 
  13  chr13_37967387     ZHar    G    C        0      0        2 
  13  chr13_37967387   Sample    G    C        0      0        2 
  13  chr13_37967659     AAsi    A    G        0      0        2 
  13  chr13_37967659     AKia    A    G        1      2        2 
  13  chr13_37967659     AOna    A    G        0      0        2 
  13  chr13_37967659     ASom    A    G        0      0        2 
  13  chr13_37967659     HCab    A    G        0      0        2 
  13  chr13_37967659     HPrz    A    G        0      0        2 
  13  chr13_37967659     ZBoe    A    G        0      0        2 
  13  chr13_37967659     ZGre    A    G        0      0        2 
  13  chr13_37967659     ZHar    A    G        0      0        2 
  13  chr13_37967659   Sample    A    G        0      0        2 
  13  chr13_37972800     AAsi    T    C        0      0        2 
  13  chr13_37972800     AKia    T    C        0      0        2 
  13  chr13_37972800     AOna    T    C        0      0        2 
  13  chr13_37972800     ASom    T    C        0      0        2 
  13  chr13_37972800     HCab    T    C        0      0        2 
  13  chr13_37972800     HPrz    T    C        0      0        2 
  13  chr13_37972800     ZBoe    T    C        0      0        2 
  13  chr13_37972800     ZGre    T    C        1      2        2 
  13  chr13_37972800     ZHar    T    C        0      0        2 
  13  chr13_37972800   Sample    T    C        0      0        2 
  13  chr13_37976949     AAsi    A    G        0      0        2 
  13  chr13_37976949     AKia    A    G      0.5      1        2 
  13  chr13_37976949     AOna    A    G      0.5      1        2 
  13  chr13_37976949     ASom    A    G        0      0        2 
  13  chr13_37976949     HCab    A    G        0      0        2 
  13  chr13_37976949     HPrz    A    G        0      0        2 
  13  chr13_37976949     ZBoe    A    G        0      0        2 
  13  chr13_37976949     ZGre    A    G        0      0        2 
  13  chr13_37976949     ZHar    A    G        0      0        2 
  13  chr13_37976949   Sample    A    G        0      0        2 
  13  chr13_37981272     AAsi    T    C        0      0        2 
  13  chr13_37981272     AKia    T    C        0      0        2 
  13  chr13_37981272     AOna    T    C        0      0        2 
  13  chr13_37981272     ASom    T    C        0      0        2 
  13  chr13_37981272     HCab    T    C        0      0        2 
  13  chr13_37981272     HPrz    T    C        0      0        2 
  13  chr13_37981272     ZBoe    T    C        0      0        2 
  13  chr13_37981272     ZGre    T    C        1      2        2 
  13  chr13_37981272     ZHar    T    C        0      0        2 
  13  chr13_37981272   Sample    T    C        0      0        2 
  13  chr13_37989042     AAsi    G    A        0      0        2 
  13  chr13_37989042     AKia    G    A        0      0        2 
  13  chr13_37989042     AOna    G    A        0      0        2 
  13  chr13_37989042     ASom    G    A        0      0        2 
  13  chr13_37989042     HCab    G    A        1      2        2 
  13  chr13_37989042     HPrz    G    A        1      2        2 
  13  chr13_37989042     ZBoe    G    A        0      0        2 
  13  chr13_37989042     ZGre    G    A        0      0        2 
  13  chr13_37989042     ZHar    G    A        0      0        2 
  13  chr13_37989042   Sample    G    A        0      0        2 
  13  chr13_37989821     AAsi    G    A        0      0        2 
  13  chr13_37989821     AKia    G    A        0      0        2 
  13  chr13_37989821     AOna    G    A      0.5      1        2 
  13  chr13_37989821     ASom    G    A        0      0        2 
  13  chr13_37989821     HCab    G    A        0      0        2 
  13  chr13_37989821     HPrz    G    A        0      0        2 
  13  chr13_37989821     ZBoe    G    A        0      0        2 
  13  chr13_37989821     ZGre    G    A        0      0        2 
  13  chr13_37989821     ZHar    G    A        0      0        2 
  13  chr13_37989821   Sample    G    A        0      0        2 
  13  chr13_37989881     AAsi    C    G        0      0        2 
  13  chr13_37989881     AKia    C    G        0      0        2 
  13  chr13_37989881     AOna    C    G        0      0        2 
  13  chr13_37989881     ASom    C    G        0      0        2 
  13  chr13_37989881     HCab    C    G        1      2        2 
  13  chr13_37989881     HPrz    C    G        1      2        2 
  13  chr13_37989881     ZBoe    C    G        0      0        2 
  13  chr13_37989881     ZGre    C    G        0      0        2 
  13  chr13_37989881     ZHar    C    G        0      0        2 
  13  chr13_37989881   Sample    C    G        0      0        2 
  13  chr13_37999898     AAsi    T    A        0      0        2 
  13  chr13_37999898     AKia    T    A        0      0        2 
  13  chr13_37999898     AOna    T    A        0      0        2 
  13  chr13_37999898     ASom    T    A        0      0        2 
  13  chr13_37999898     HCab    T    A        1      2        2 
  13  chr13_37999898     HPrz    T    A        1      2        2 
  13  chr13_37999898     ZBoe    T    A        0      0        2 
  13  chr13_37999898     ZGre    T    A        0      0        2 
  13  chr13_37999898     ZHar    T    A        0      0        2 
  13  chr13_37999898   Sample    T    A        0      0        2 
  13  chr13_38001331     AAsi    A    G        0      0        2 
  13  chr13_38001331     AKia    A    G        0      0        2 
  13  chr13_38001331     AOna    A    G      0.5      1        2 
  13  chr13_38001331     ASom    A    G        0      0        2 
  13  chr13_38001331     HCab    A    G        0      0        2 
  13  chr13_38001331     HPrz    A    G        0      0        2 
  13  chr13_38001331     ZBoe    A    G        0      0        2 
  13  chr13_38001331     ZGre    A    G        1      2        2 
  13  chr13_38001331     ZHar    A    G        0      0        2 
  13  chr13_38001331   Sample    A    G        0      0        2 
  13  chr13_38018311     AAsi    G    T        0      0        2 
  13  chr13_38018311     AKia    G    T      0.5      1        2 
  13  chr13_38018311     AOna    G    T        1      2        2 
  13  chr13_38018311     ASom    G    T        0      0        2 
  13  chr13_38018311     HCab    G    T        0      0        2 
  13  chr13_38018311     HPrz    G    T        0      0        2 
  13  chr13_38018311     ZBoe    G    T        0      0        2 
  13  chr13_38018311     ZGre    G    T        0      0        2 
  13  chr13_38018311     ZHar    G    T        0      0        2 
  13  chr13_38018311   Sample    G    T        0      0        2 
  13  chr13_38020903     AAsi    T    C        0      0        2 
  13  chr13_38020903     AKia    T    C        0      0        2 
  13  chr13_38020903     AOna    T    C        0      0        2 
  13  chr13_38020903     ASom    T    C        0      0        2 
  13  chr13_38020903     HCab    T    C      0.5      1        2 
  13  chr13_38020903     HPrz    T    C        0      0        2 
  13  chr13_38020903     ZBoe    T    C        0      0        2 
  13  chr13_38020903     ZGre    T    C        0      0        2 
  13  chr13_38020903     ZHar    T    C        0      0        2 
  13  chr13_38020903   Sample    T    C        0      0        2 
  13  chr13_38023274     AAsi    A    G        0      0        2 
  13  chr13_38023274     AKia    A    G        0      0        2 
  13  chr13_38023274     AOna    A    G        0      0        2 
  13  chr13_38023274     ASom    A    G        0      0        2 
  13  chr13_38023274     HCab    A    G        0      0        2 
  13  chr13_38023274     HPrz    A    G        0      0        2 
  13  chr13_38023274     ZBoe    A    G      0.5      1        2 
  13  chr13_38023274     ZGre    A    G        0      0        2 
  13  chr13_38023274     ZHar    A    G        0      0        2 
  13  chr13_38023274   Sample    A    G        0      0        2 
  13  chr13_38032836     AAsi    A    G        0      0        2 
  13  chr13_38032836     AKia    A    G        0      0        2 
  13  chr13_38032836     AOna    A    G        0      0        2 
  13  chr13_38032836     ASom    A    G        0      0        2 
  13  chr13_38032836     HCab    A    G        0      0        2 
  13  chr13_38032836     HPrz    A    G        0      0        2 
  13  chr13_38032836     ZBoe    A    G      0.5      1        2 
  13  chr13_38032836     ZGre    A    G        0      0        2 
  13  chr13_38032836     ZHar    A    G        0      0        2 
  13  chr13_38032836   Sample    A    G        0      0        2 
  13  chr13_38034229     AAsi    G    C        0      0        2 
  13  chr13_38034229     AKia    G    C        0      0        2 
  13  chr13_38034229     AOna    G    C        0      0        2 
  13  chr13_38034229     ASom    G    C        0      0        2 
  13  chr13_38034229     HCab    G    C        0      0        2 
  13  chr13_38034229     HPrz    G    C        0      0        2 
  13  chr13_38034229     ZBoe    G    C      0.5      1        2 
  13  chr13_38034229     ZGre    G    C        0      0        2 
  13  chr13_38034229     ZHar    G    C        0      0        2 
  13  chr13_38034229   Sample    G    C        0      0        2 
  13  chr13_38044260     AAsi    G    A        0      0        2 
  13  chr13_38044260     AKia    G    A        0      0        2 
  13  chr13_38044260     AOna    G    A        1      2        2 
  13  chr13_38044260     ASom    G    A        0      0        2 
  13  chr13_38044260     HCab    G    A        0      0        2 
  13  chr13_38044260     HPrz    G    A        0      0        2 
  13  chr13_38044260     ZBoe    G    A        0      0        2 
  13  chr13_38044260     ZGre    G    A        0      0        2 
  13  chr13_38044260     ZHar    G    A        0      0        2 
  13  chr13_38044260   Sample    G    A        0      0        2 
  13  chr13_38044672     AAsi    G    A        0      0        2 
  13  chr13_38044672     AKia    G    A        0      0        2 
  13  chr13_38044672     AOna    G    A        0      0        2 
  13  chr13_38044672     ASom    G    A        0      0        2 
  13  chr13_38044672     HCab    G    A        0      0        2 
  13  chr13_38044672     HPrz    G    A        1      2        2 
  13  chr13_38044672     ZBoe    G    A        0      0        2 
  13  chr13_38044672     ZGre    G    A        0      0        2 
  13  chr13_38044672     ZHar    G    A        0      0        2 
  13  chr13_38044672   Sample    G    A        0      0        2 
  13  chr13_38055692     AAsi    A    G        0      0        2 
  13  chr13_38055692     AKia    A    G        1      2        2 
  13  chr13_38055692     AOna    A    G        0      0        2 
  13  chr13_38055692     ASom    A    G        0      0        2 
  13  chr13_38055692     HCab    A    G        0      0        2 
  13  chr13_38055692     HPrz    A    G        0      0        2 
  13  chr13_38055692     ZBoe    A    G        0      0        2 
  13  chr13_38055692     ZGre    A    G        0      0        2 
  13  chr13_38055692     ZHar    A    G        0      0        2 
  13  chr13_38055692   Sample    A    G        0      0        2 
  13  chr13_38059085     AAsi    A    C        0      0        2 
  13  chr13_38059085     AKia    A    C        0      0        2 
  13  chr13_38059085     AOna    A    C        0      0        2 
  13  chr13_38059085     ASom    A    C        0      0        2 
  13  chr13_38059085     HCab    A    C      0.5      1        2 
  13  chr13_38059085     HPrz    A    C        0      0        2 
  13  chr13_38059085     ZBoe    A    C        0      0        2 
  13  chr13_38059085     ZGre    A    C        0      0        2 
  13  chr13_38059085     ZHar    A    C        0      0        2 
  13  chr13_38059085   Sample    A    C        0      0        2 
  13  chr13_38073690     AAsi    T    C        0      0        2 
  13  chr13_38073690     AKia    T    C        0      0        2 
  13  chr13_38073690     AOna    T    C        0      0        2 
  13  chr13_38073690     ASom    T    C        0      0        2 
  13  chr13_38073690     HCab    T    C        0      0        2 
  13  chr13_38073690     HPrz    T    C        0      0        2 
  13  chr13_38073690     ZBoe    T    C        1      2        2 
  13  chr13_38073690     ZGre    T    C        0      0        2 
  13  chr13_38073690     ZHar    T    C        0      0        2 
  13  chr13_38073690   Sample    T    C        0      0        2 
  13  chr13_38073780     AAsi    T    C        0      0        2 
  13  chr13_38073780     AKia    T    C        0      0        2 
  13  chr13_38073780     AOna    T    C        0      0        2 
  13  chr13_38073780     ASom    T    C        0      0        2 
  13  chr13_38073780     HCab    T    C        0      0        2 
  13  chr13_38073780     HPrz    T    C        1      2        2 
  13  chr13_38073780     ZBoe    T    C        0      0        2 
  13  chr13_38073780     ZGre    T    C        0      0        2 
  13  chr13_38073780     ZHar    T    C        0      0        2 
  13  chr13_38073780   Sample    T    C        0      0        2 
  13  chr13_38073927     AAsi    T    C        0      0        2 
  13  chr13_38073927     AKia    T    C        0      0        2 
  13  chr13_38073927     AOna    T    C        0      0        2 
  13  chr13_38073927     ASom    T    C        0      0        2 
  13  chr13_38073927     HCab    T    C        0      0        2 
  13  chr13_38073927     HPrz    T    C        0      0        2 
  13  chr13_38073927     ZBoe    T    C        0      0        2 
  13  chr13_38073927     ZGre    T    C        0      0        2 
  13  chr13_38073927     ZHar    T    C      0.5      1        2 
  13  chr13_38073927   Sample    T    C        0      0        2 
  13  chr13_38090707     AAsi    A    G        1      2        2 
  13  chr13_38090707     AKia    A    G        0      0        2 
  13  chr13_38090707     AOna    A    G        0      0        2 
  13  chr13_38090707     ASom    A    G        1      2        2 
  13  chr13_38090707     HCab    A    G        0      0        2 
  13  chr13_38090707     HPrz    A    G        0      0        2 
  13  chr13_38090707     ZBoe    A    G        0      0        2 
  13  chr13_38090707     ZGre    A    G        0      0        2 
  13  chr13_38090707     ZHar    A    G        0      0        2 
  13  chr13_38090707   Sample    A    G        1      2        2 
  13  chr13_38095930     AAsi    G    C        0      0        2 
  13  chr13_38095930     AKia    G    C        1      2        2 
  13  chr13_38095930     AOna    G    C        0      0        2 
  13  chr13_38095930     ASom    G    C        0      0        2 
  13  chr13_38095930     HCab    G    C        0      0        2 
  13  chr13_38095930     HPrz    G    C        0      0        2 
  13  chr13_38095930     ZBoe    G    C        0      0        2 
  13  chr13_38095930     ZGre    G    C        0      0        2 
  13  chr13_38095930     ZHar    G    C        0      0        2 
  13  chr13_38095930   Sample    G    C        0      0        2 
  13  chr13_38098286     AAsi    C    G        0      0        2 
  13  chr13_38098286     AKia    C    G        0      0        2 
  13  chr13_38098286     AOna    C    G        1      2        2 
  13  chr13_38098286     ASom    C    G        0      0        2 
  13  chr13_38098286     HCab    C    G        0      0        2 
  13  chr13_38098286     HPrz    C    G        0      0        2 
  13  chr13_38098286     ZBoe    C    G        0      0        2 
  13  chr13_38098286     ZGre    C    G        0      0        2 
  13  chr13_38098286     ZHar    C    G        0      0        2 
  13  chr13_38098286   Sample    C    G        0      0        2 
  13  chr13_38101968     AAsi    A    G        0      0        2 
  13  chr13_38101968     AKia    A    G        0      0        2 
  13  chr13_38101968     AOna    A    G        0      0        2 
  13  chr13_38101968     ASom    A    G        0      0        2 
  13  chr13_38101968     HCab    A    G        0      0        2 
  13  chr13_38101968     HPrz    A    G        0      0        2 
  13  chr13_38101968     ZBoe    A    G      0.5      1        2 
  13  chr13_38101968     ZGre    A    G        0      0        2 
  13  chr13_38101968     ZHar    A    G        0      0        2 
  13  chr13_38101968   Sample    A    G        0      0        2 
  13  chr13_38107340     AAsi    T    C        0      0        2 
  13  chr13_38107340     AKia    T    C        0      0        2 
  13  chr13_38107340     AOna    T    C        0      0        2 
  13  chr13_38107340     ASom    T    C        0      0        2 
  13  chr13_38107340     HCab    T    C        1      2        2 
  13  chr13_38107340     HPrz    T    C        1      2        2 
  13  chr13_38107340     ZBoe    T    C        0      0        2 
  13  chr13_38107340     ZGre    T    C        0      0        2 
  13  chr13_38107340     ZHar    T    C        0      0        2 
  13  chr13_38107340   Sample    T    C        0      0        2 
  13  chr13_38110379     AAsi    T    C        0      0        2 
  13  chr13_38110379     AKia    T    C        0      0        2 
  13  chr13_38110379     AOna    T    C        0      0        2 
  13  chr13_38110379     ASom    T    C        0      0        2 
  13  chr13_38110379     HCab    T    C        0      0        2 
  13  chr13_38110379     HPrz    T    C        0      0        2 
  13  chr13_38110379     ZBoe    T    C        0      0        2 
  13  chr13_38110379     ZGre    T    C        0      0        2 
  13  chr13_38110379     ZHar    T    C        1      2        2 
  13  chr13_38110379   Sample    T    C        0      0        2 
  13  chr13_38124618     AAsi    T    C        0      0        2 
  13  chr13_38124618     AKia    T    C        0      0        2 
  13  chr13_38124618     AOna    T    C        0      0        2 
  13  chr13_38124618     ASom    T    C        0      0        2 
  13  chr13_38124618     HCab    T    C        0      0        2 
  13  chr13_38124618     HPrz    T    C        0      0        2 
  13  chr13_38124618     ZBoe    T    C      0.5      1        2 
  13  chr13_38124618     ZGre    T    C        0      0        2 
  13  chr13_38124618     ZHar    T    C        0      0        2 
  13  chr13_38124618   Sample    T    C        0      0        2 
  13  chr13_38128241     AAsi    A    G        0      0        2 
  13  chr13_38128241     AKia    A    G        0      0        2 
  13  chr13_38128241     AOna    A    G        0      0        2 
  13  chr13_38128241     ASom    A    G        0      0        2 
  13  chr13_38128241     HCab    A    G        0      0        2 
  13  chr13_38128241     HPrz    A    G        0      0        2 
  13  chr13_38128241     ZBoe    A    G        0      0        2 
  13  chr13_38128241     ZGre    A    G        0      0        2 
  13  chr13_38128241     ZHar    A    G      0.5      1        2 
  13  chr13_38128241   Sample    A    G        0      0        2 
  13  chr13_38128354     AAsi    C    T        0      0        2 
  13  chr13_38128354     AKia    C    T        0      0        2 
  13  chr13_38128354     AOna    C    T        0      0        2 
  13  chr13_38128354     ASom    C    T        0      0        2 
  13  chr13_38128354     HCab    C    T        0      0        2 
  13  chr13_38128354     HPrz    C    T        0      0        2 
  13  chr13_38128354     ZBoe    C    T        0      0        2 
  13  chr13_38128354     ZGre    C    T        0      0        2 
  13  chr13_38128354     ZHar    C    T      0.5      1        2 
  13  chr13_38128354   Sample    C    T        0      0        2 
  13  chr13_38131572     AAsi    A    G        0      0        2 
  13  chr13_38131572     AKia    A    G        0      0        2 
  13  chr13_38131572     AOna    A    G        0      0        2 
  13  chr13_38131572     ASom    A    G        0      0        2 
  13  chr13_38131572     HCab    A    G        0      0        2 
  13  chr13_38131572     HPrz    A    G        0      0        2 
  13  chr13_38131572     ZBoe    A    G        0      0        2 
  13  chr13_38131572     ZGre    A    G        0      0        2 
  13  chr13_38131572     ZHar    A    G      0.5      1        2 
  13  chr13_38131572   Sample    A    G        0      0        2 
  13  chr13_38136099     AAsi    A    T        0      0        2 
  13  chr13_38136099     AKia    A    T        1      2        2 
  13  chr13_38136099     AOna    A    T        0      0        2 
  13  chr13_38136099     ASom    A    T        0      0        2 
  13  chr13_38136099     HCab    A    T        0      0        2 
  13  chr13_38136099     HPrz    A    T        0      0        2 
  13  chr13_38136099     ZBoe    A    T        0      0        2 
  13  chr13_38136099     ZGre    A    T        0      0        2 
  13  chr13_38136099     ZHar    A    T        0      0        2 
  13  chr13_38136099   Sample    A    T        0      0        2 
  13  chr13_38136112     AAsi    G    A        0      0        2 
  13  chr13_38136112     AKia    G    A        0      0        2 
  13  chr13_38136112     AOna    G    A        0      0        2 
  13  chr13_38136112     ASom    G    A        0      0        2 
  13  chr13_38136112     HCab    G    A        0      0        2 
  13  chr13_38136112     HPrz    G    A        0      0        2 
  13  chr13_38136112     ZBoe    G    A      0.5      1        2 
  13  chr13_38136112     ZGre    G    A        0      0        2 
  13  chr13_38136112     ZHar    G    A        0      0        2 
  13  chr13_38136112   Sample    G    A        0      0        2 
  13  chr13_38149473     AAsi    A    G      0.5      1        2 
  13  chr13_38149473     AKia    A    G        0      0        2 
  13  chr13_38149473     AOna    A    G        0      0        2 
  13  chr13_38149473     ASom    A    G        0      0        2 
  13  chr13_38149473     HCab    A    G        0      0        2 
  13  chr13_38149473     HPrz    A    G        0      0        2 
  13  chr13_38149473     ZBoe    A    G        0      0        2 
  13  chr13_38149473     ZGre    A    G        0      0        2 
  13  chr13_38149473     ZHar    A    G        0      0        2 
  13  chr13_38149473   Sample    A    G        1      2        2 
  13  chr13_38150409     AAsi    T    C        0      0        2 
  13  chr13_38150409     AKia    T    C        0      0        2 
  13  chr13_38150409     AOna    T    C        0      0        2 
  13  chr13_38150409     ASom    T    C        0      0        2 
  13  chr13_38150409     HCab    T    C        0      0        2 
  13  chr13_38150409     HPrz    T    C        0      0        2 
  13  chr13_38150409     ZBoe    T    C        0      0        2 
  13  chr13_38150409     ZGre    T    C      0.5      1        2 
  13  chr13_38150409     ZHar    T    C        0      0        2 
  13  chr13_38150409   Sample    T    C        0      0        2 
  13  chr13_38162730     AAsi    A    G        0      0        2 
  13  chr13_38162730     AKia    A    G        0      0        2 
  13  chr13_38162730     AOna    A    G        0      0        2 
  13  chr13_38162730     ASom    A    G        0      0        2 
  13  chr13_38162730     HCab    A    G        0      0        2 
  13  chr13_38162730     HPrz    A    G        0      0        2 
  13  chr13_38162730     ZBoe    A    G      0.5      1        2 
  13  chr13_38162730     ZGre    A    G        0      0        2 
  13  chr13_38162730     ZHar    A    G        0      0        2 
  13  chr13_38162730   Sample    A    G        0      0        2 
  13  chr13_38164342     AAsi    G    T        0      0        2 
  13  chr13_38164342     AKia    G    T        0      0        2 
  13  chr13_38164342     AOna    G    T        0      0        2 
  13  chr13_38164342     ASom    G    T        0      0        2 
  13  chr13_38164342     HCab    G    T        0      0        2 
  13  chr13_38164342     HPrz    G    T        0      0        2 
  13  chr13_38164342     ZBoe    G    T        1      2        2 
  13  chr13_38164342     ZGre    G    T        1      2        2 
  13  chr13_38164342     ZHar    G    T        1      2        2 
  13  chr13_38164342   Sample    G    T        0      0        2 
  13  chr13_38165864     AAsi    T    C        0      0        2 
  13  chr13_38165864     AKia    T    C        0      0        2 
  13  chr13_38165864     AOna    T    C        0      0        2 
  13  chr13_38165864     ASom    T    C        0      0        2 
  13  chr13_38165864     HCab    T    C      0.5      1        2 
  13  chr13_38165864     HPrz    T    C        0      0        2 
  13  chr13_38165864     ZBoe    T    C        0      0        2 
  13  chr13_38165864     ZGre    T    C        0      0        2 
  13  chr13_38165864     ZHar    T    C        0      0        2 
  13  chr13_38165864   Sample    T    C        0      0        2 
  13  chr13_38175065     AAsi    G    A        0      0        2 
  13  chr13_38175065     AKia    G    A        1      2        2 
  13  chr13_38175065     AOna    G    A        0      0        2 
  13  chr13_38175065     ASom    G    A        0      0        2 
  13  chr13_38175065     HCab    G    A        0      0        2 
  13  chr13_38175065     HPrz    G    A        0      0        2 
  13  chr13_38175065     ZBoe    G    A        0      0        2 
  13  chr13_38175065     ZGre    G    A        0      0        2 
  13  chr13_38175065     ZHar    G    A        0      0        2 
  13  chr13_38175065   Sample    G    A        0      0        2 
  13  chr13_38175183     AAsi    T    C        0      0        2 
  13  chr13_38175183     AKia    T    C        0      0        2 
  13  chr13_38175183     AOna    T    C        0      0        2 
  13  chr13_38175183     ASom    T    C        1      2        2 
  13  chr13_38175183     HCab    T    C        0      0        2 
  13  chr13_38175183     HPrz    T    C        0      0        2 
  13  chr13_38175183     ZBoe    T    C        0      0        2 
  13  chr13_38175183     ZGre    T    C        0      0        2 
  13  chr13_38175183     ZHar    T    C        0      0        2 
  13  chr13_38175183   Sample    T    C        0      0        2 
  13  chr13_38175979     AAsi    A    C        0      0        2 
  13  chr13_38175979     AKia    A    C        0      0        2 
  13  chr13_38175979     AOna    A    C        0      0        2 
  13  chr13_38175979     ASom    A    C        0      0        2 
  13  chr13_38175979     HCab    A    C        0      0        2 
  13  chr13_38175979     HPrz    A    C        0      0        2 
  13  chr13_38175979     ZBoe    A    C        1      2        2 
  13  chr13_38175979     ZGre    A    C        0      0        2 
  13  chr13_38175979     ZHar    A    C        0      0        2 
  13  chr13_38175979   Sample    A    C        0      0        2 
  13  chr13_38179328     AAsi    C    G        0      0        2 
  13  chr13_38179328     AKia    C    G        0      0        2 
  13  chr13_38179328     AOna    C    G        0      0        2 
  13  chr13_38179328     ASom    C    G        0      0        2 
  13  chr13_38179328     HCab    C    G        1      2        2 
  13  chr13_38179328     HPrz    C    G        1      2        2 
  13  chr13_38179328     ZBoe    C    G        0      0        2 
  13  chr13_38179328     ZGre    C    G        0      0        2 
  13  chr13_38179328     ZHar    C    G        0      0        2 
  13  chr13_38179328   Sample    C    G        0      0        2 
  13  chr13_38197252     AAsi    G    A        0      0        2 
  13  chr13_38197252     AKia    G    A      0.5      1        2 
  13  chr13_38197252     AOna    G    A        0      0        2 
  13  chr13_38197252     ASom    G    A        0      0        2 
  13  chr13_38197252     HCab    G    A        0      0        2 
  13  chr13_38197252     HPrz    G    A        0      0        2 
  13  chr13_38197252     ZBoe    G    A        0      0        2 
  13  chr13_38197252     ZGre    G    A        0      0        2 
  13  chr13_38197252     ZHar    G    A        0      0        2 
  13  chr13_38197252   Sample    G    A        0      0        2 
  13  chr13_38197861     AAsi    A    G        0      0        2 
  13  chr13_38197861     AKia    A    G        0      0        2 
  13  chr13_38197861     AOna    A    G        0      0        2 
  13  chr13_38197861     ASom    A    G        0      0        2 
  13  chr13_38197861     HCab    A    G      0.5      1        2 
  13  chr13_38197861     HPrz    A    G      0.5      1        2 
  13  chr13_38197861     ZBoe    A    G        0      0        2 
  13  chr13_38197861     ZGre    A    G        0      0        2 
  13  chr13_38197861     ZHar    A    G        0      0        2 
  13  chr13_38197861   Sample    A    G        0      0        2 
  13  chr13_38200401     AAsi    A    G        0      0        2 
  13  chr13_38200401     AKia    A    G        0      0        2 
  13  chr13_38200401     AOna    A    G        0      0        2 
  13  chr13_38200401     ASom    A    G        0      0        2 
  13  chr13_38200401     HCab    A    G        0      0        2 
  13  chr13_38200401     HPrz    A    G        0      0        2 
  13  chr13_38200401     ZBoe    A    G        0      0        2 
  13  chr13_38200401     ZGre    A    G        0      0        2 
  13  chr13_38200401     ZHar    A    G        1      2        2 
  13  chr13_38200401   Sample    A    G        0      0        2 
  13  chr13_38205742     AAsi    A    G        0      0        2 
  13  chr13_38205742     AKia    A    G        0      0        2 
  13  chr13_38205742     AOna    A    G        0      0        2 
  13  chr13_38205742     ASom    A    G        0      0        2 
  13  chr13_38205742     HCab    A    G        0      0        2 
  13  chr13_38205742     HPrz    A    G        0      0        2 
  13  chr13_38205742     ZBoe    A    G      0.5      1        2 
  13  chr13_38205742     ZGre    A    G        0      0        2 
  13  chr13_38205742     ZHar    A    G        0      0        2 
  13  chr13_38205742   Sample    A    G        0      0        2 
  13  chr13_38215757     AAsi    A    G        0      0        2 
  13  chr13_38215757     AKia    A    G        0      0        2 
  13  chr13_38215757     AOna    A    G        0      0        2 
  13  chr13_38215757     ASom    A    G        0      0        2 
  13  chr13_38215757     HCab    A    G        0      0        2 
  13  chr13_38215757     HPrz    A    G        0      0        2 
  13  chr13_38215757     ZBoe    A    G        1      2        2 
  13  chr13_38215757     ZGre    A    G        0      0        2 
  13  chr13_38215757     ZHar    A    G        0      0        2 
  13  chr13_38215757   Sample    A    G        0      0        2 
  13  chr13_38215906     AAsi    G    A        1      2        2 
  13  chr13_38215906     AKia    G    A        0      0        2 
  13  chr13_38215906     AOna    G    A        0      0        2 
  13  chr13_38215906     ASom    G    A        0      0        2 
  13  chr13_38215906     HCab    G    A        0      0        2 
  13  chr13_38215906     HPrz    G    A        0      0        2 
  13  chr13_38215906     ZBoe    G    A        0      0        2 
  13  chr13_38215906     ZGre    G    A        0      0        2 
  13  chr13_38215906     ZHar    G    A        0      0        2 
  13  chr13_38215906   Sample    G    A        0      0        2 
  13  chr13_38220363     AAsi    T    A        0      0        2 
  13  chr13_38220363     AKia    T    A        0      0        2 
  13  chr13_38220363     AOna    T    A        0      0        2 
  13  chr13_38220363     ASom    T    A        0      0        2 
  13  chr13_38220363     HCab    T    A        1      2        2 
  13  chr13_38220363     HPrz    T    A        1      2        2 
  13  chr13_38220363     ZBoe    T    A        0      0        2 
  13  chr13_38220363     ZGre    T    A        0      0        2 
  13  chr13_38220363     ZHar    T    A        0      0        2 
  13  chr13_38220363   Sample    T    A        0      0        2 
  13  chr13_38220664     AAsi    A    G      0.5      1        2 
  13  chr13_38220664     AKia    A    G        0      0        2 
  13  chr13_38220664     AOna    A    G        0      0        2 
  13  chr13_38220664     ASom    A    G        0      0        2 
  13  chr13_38220664     HCab    A    G        0      0        2 
  13  chr13_38220664     HPrz    A    G        0      0        2 
  13  chr13_38220664     ZBoe    A    G        0      0        2 
  13  chr13_38220664     ZGre    A    G        0      0        2 
  13  chr13_38220664     ZHar    A    G        0      0        2 
  13  chr13_38220664   Sample    A    G        0      0        2 
  13  chr13_38224018     AAsi    C    G        0      0        2 
  13  chr13_38224018     AKia    C    G        0      0        2 
  13  chr13_38224018     AOna    C    G        0      0        2 
  13  chr13_38224018     ASom    C    G        0      0        2 
  13  chr13_38224018     HCab    C    G        1      2        2 
  13  chr13_38224018     HPrz    C    G        1      2        2 
  13  chr13_38224018     ZBoe    C    G        0      0        2 
  13  chr13_38224018     ZGre    C    G        0      0        2 
  13  chr13_38224018     ZHar    C    G        0      0        2 
  13  chr13_38224018   Sample    C    G        0      0        2 
  13  chr13_38225260     AAsi    A    G        0      0        2 
  13  chr13_38225260     AKia    A    G        0      0        2 
  13  chr13_38225260     AOna    A    G        0      0        2 
  13  chr13_38225260     ASom    A    G        0      0        2 
  13  chr13_38225260     HCab    A    G        1      2        2 
  13  chr13_38225260     HPrz    A    G        1      2        2 
  13  chr13_38225260     ZBoe    A    G        0      0        2 
  13  chr13_38225260     ZGre    A    G        0      0        2 
  13  chr13_38225260     ZHar    A    G        0      0        2 
  13  chr13_38225260   Sample    A    G        0      0        2 
  13  chr13_38232258     AAsi    G    C        0      0        2 
  13  chr13_38232258     AKia    G    C        1      2        2 
  13  chr13_38232258     AOna    G    C        0      0        2 
  13  chr13_38232258     ASom    G    C        0      0        2 
  13  chr13_38232258     HCab    G    C        0      0        2 
  13  chr13_38232258     HPrz    G    C        0      0        2 
  13  chr13_38232258     ZBoe    G    C        0      0        2 
  13  chr13_38232258     ZGre    G    C        0      0        2 
  13  chr13_38232258     ZHar    G    C        0      0        2 
  13  chr13_38232258   Sample    G    C        0      0        2 
  13  chr13_38241163     AAsi    T    C        0      0        2 
  13  chr13_38241163     AKia    T    C        0      0        2 
  13  chr13_38241163     AOna    T    C        0      0        2 
  13  chr13_38241163     ASom    T    C        0      0        2 
  13  chr13_38241163     HCab    T    C        0      0        2 
  13  chr13_38241163     HPrz    T    C        0      0        2 
  13  chr13_38241163     ZBoe    T    C        1      2        2 
  13  chr13_38241163     ZGre    T    C        1      2        2 
  13  chr13_38241163     ZHar    T    C        1      2        2 
  13  chr13_38241163   Sample    T    C        0      0        2 
  13  chr13_38243849     AAsi    T    C        0      0        2 
  13  chr13_38243849     AKia    T    C        0      0        2 
  13  chr13_38243849     AOna    T    C        0      0        2 
  13  chr13_38243849     ASom    T    C        0      0        2 
  13  chr13_38243849     HCab    T    C        0      0        2 
  13  chr13_38243849     HPrz    T    C      0.5      1        2 
  13  chr13_38243849     ZBoe    T    C        0      0        2 
  13  chr13_38243849     ZGre    T    C        0      0        2 
  13  chr13_38243849     ZHar    T    C        0      0        2 
  13  chr13_38243849   Sample    T    C        0      0        2 
  13  chr13_38249301     AAsi    T    C        0      0        2 
  13  chr13_38249301     AKia    T    C        0      0        2 
  13  chr13_38249301     AOna    T    C        0      0        2 
  13  chr13_38249301     ASom    T    C        0      0        2 
  13  chr13_38249301     HCab    T    C        0      0        2 
  13  chr13_38249301     HPrz    T    C        0      0        2 
  13  chr13_38249301     ZBoe    T    C      0.5      1        2 
  13  chr13_38249301     ZGre    T    C        0      0        2 
  13  chr13_38249301     ZHar    T    C        0      0        2 
  13  chr13_38249301   Sample    T    C        0      0        2 
  13  chr13_38250611     AAsi    T    C        0      0        2 
  13  chr13_38250611     AKia    T    C        1      2        2 
  13  chr13_38250611     AOna    T    C      0.5      1        2 
  13  chr13_38250611     ASom    T    C        0      0        2 
  13  chr13_38250611     HCab    T    C        0      0        2 
  13  chr13_38250611     HPrz    T    C        0      0        2 
  13  chr13_38250611     ZBoe    T    C        0      0        2 
  13  chr13_38250611     ZGre    T    C        0      0        2 
  13  chr13_38250611     ZHar    T    C        0      0        2 
  13  chr13_38250611   Sample    T    C        0      0        2 
  13  chr13_38254502     AAsi    T    C        0      0        2 
  13  chr13_38254502     AKia    T    C        0      0        2 
  13  chr13_38254502     AOna    T    C        0      0        2 
  13  chr13_38254502     ASom    T    C        0      0        2 
  13  chr13_38254502     HCab    T    C      0.5      1        2 
  13  chr13_38254502     HPrz    T    C        0      0        2 
  13  chr13_38254502     ZBoe    T    C        0      0        2 
  13  chr13_38254502     ZGre    T    C        0      0        2 
  13  chr13_38254502     ZHar    T    C        0      0        2 
  13  chr13_38254502   Sample    T    C        0      0        2 
  13  chr13_38254948     AAsi    A    C        0      0        2 
  13  chr13_38254948     AKia    A    C        0      0        2 
  13  chr13_38254948     AOna    A    C        0      0        2 
  13  chr13_38254948     ASom    A    C        0      0        2 
  13  chr13_38254948     HCab    A    C        1      2        2 
  13  chr13_38254948     HPrz    A    C        1      2        2 
  13  chr13_38254948     ZBoe    A    C        0      0        2 
  13  chr13_38254948     ZGre    A    C        0      0        2 
  13  chr13_38254948     ZHar    A    C        0      0        2 
  13  chr13_38254948   Sample    A    C        0      0        2 
  13  chr13_38258246     AAsi    A    G        0      0        2 
  13  chr13_38258246     AKia    A    G        0      0        2 
  13  chr13_38258246     AOna    A    G        0      0        2 
  13  chr13_38258246     ASom    A    G        0      0        2 
  13  chr13_38258246     HCab    A    G        0      0        2 
  13  chr13_38258246     HPrz    A    G        0      0        2 
  13  chr13_38258246     ZBoe    A    G        0      0        2 
  13  chr13_38258246     ZGre    A    G        0      0        2 
  13  chr13_38258246     ZHar    A    G        1      2        2 
  13  chr13_38258246   Sample    A    G        0      0        2 
  13  chr13_38258533     AAsi    G    T        0      0        2 
  13  chr13_38258533     AKia    G    T        0      0        2 
  13  chr13_38258533     AOna    G    T        0      0        2 
  13  chr13_38258533     ASom    G    T        0      0        2 
  13  chr13_38258533     HCab    G    T        1      2        2 
  13  chr13_38258533     HPrz    G    T        1      2        2 
  13  chr13_38258533     ZBoe    G    T        0      0        2 
  13  chr13_38258533     ZGre    G    T        0      0        2 
  13  chr13_38258533     ZHar    G    T        0      0        2 
  13  chr13_38258533   Sample    G    T        0      0        2 
  13  chr13_38259807     AAsi    A    G        0      0        2 
  13  chr13_38259807     AKia    A    G        0      0        2 
  13  chr13_38259807     AOna    A    G        0      0        2 
  13  chr13_38259807     ASom    A    G        0      0        2 
  13  chr13_38259807     HCab    A    G        1      2        2 
  13  chr13_38259807     HPrz    A    G        1      2        2 
  13  chr13_38259807     ZBoe    A    G        0      0        2 
  13  chr13_38259807     ZGre    A    G        0      0        2 
  13  chr13_38259807     ZHar    A    G        0      0        2 
  13  chr13_38259807   Sample    A    G        0      0        2 
  13  chr13_38261795     AAsi    C    G        0      0        2 
  13  chr13_38261795     AKia    C    G        0      0        2 
  13  chr13_38261795     AOna    C    G        0      0        2 
  13  chr13_38261795     ASom    C    G        0      0        2 
  13  chr13_38261795     HCab    C    G        1      2        2 
  13  chr13_38261795     HPrz    C    G        1      2        2 
  13  chr13_38261795     ZBoe    C    G        0      0        2 
  13  chr13_38261795     ZGre    C    G        0      0        2 
  13  chr13_38261795     ZHar    C    G        0      0        2 
  13  chr13_38261795   Sample    C    G        0      0        2 
  13  chr13_38275400     AAsi    A    G        0      0        2 
  13  chr13_38275400     AKia    A    G        0      0        2 
  13  chr13_38275400     AOna    A    G        0      0        2 
  13  chr13_38275400     ASom    A    G        0      0        2 
  13  chr13_38275400     HCab    A    G        0      0        2 
  13  chr13_38275400     HPrz    A    G        0      0        2 
  13  chr13_38275400     ZBoe    A    G        0      0        2 
  13  chr13_38275400     ZGre    A    G      0.5      1        2 
  13  chr13_38275400     ZHar    A    G        0      0        2 
  13  chr13_38275400   Sample    A    G        0      0        2 
  13  chr13_38278521     AAsi    A    G        0      0        2 
  13  chr13_38278521     AKia    A    G        1      2        2 
  13  chr13_38278521     AOna    A    G        0      0        2 
  13  chr13_38278521     ASom    A    G        0      0        2 
  13  chr13_38278521     HCab    A    G        0      0        2 
  13  chr13_38278521     HPrz    A    G        0      0        2 
  13  chr13_38278521     ZBoe    A    G        0      0        2 
  13  chr13_38278521     ZGre    A    G        0      0        2 
  13  chr13_38278521     ZHar    A    G        0      0        2 
  13  chr13_38278521   Sample    A    G        0      0        2 
  13  chr13_38282200     AAsi    T    C        0      0        2 
  13  chr13_38282200     AKia    T    C        0      0        2 
  13  chr13_38282200     AOna    T    C        0      0        2 
  13  chr13_38282200     ASom    T    C        0      0        2 
  13  chr13_38282200     HCab    T    C        1      2        2 
  13  chr13_38282200     HPrz    T    C        1      2        2 
  13  chr13_38282200     ZBoe    T    C        0      0        2 
  13  chr13_38282200     ZGre    T    C        0      0        2 
  13  chr13_38282200     ZHar    T    C        0      0        2 
  13  chr13_38282200   Sample    T    C        0      0        2 
  13  chr13_38287909     AAsi    A    G        0      0        2 
  13  chr13_38287909     AKia    A    G        0      0        2 
  13  chr13_38287909     AOna    A    G        0      0        2 
  13  chr13_38287909     ASom    A    G        0      0        2 
  13  chr13_38287909     HCab    A    G        1      2        2 
  13  chr13_38287909     HPrz    A    G        1      2        2 
  13  chr13_38287909     ZBoe    A    G        0      0        2 
  13  chr13_38287909     ZGre    A    G        0      0        2 
  13  chr13_38287909     ZHar    A    G        0      0        2 
  13  chr13_38287909   Sample    A    G        0      0        2 
  13  chr13_38288233     AAsi    A    G        0      0        2 
  13  chr13_38288233     AKia    A    G        0      0        2 
  13  chr13_38288233     AOna    A    G        0      0        2 
  13  chr13_38288233     ASom    A    G        1      2        2 
  13  chr13_38288233     HCab    A    G        0      0        2 
  13  chr13_38288233     HPrz    A    G        0      0        2 
  13  chr13_38288233     ZBoe    A    G        0      0        2 
  13  chr13_38288233     ZGre    A    G        0      0        2 
  13  chr13_38288233     ZHar    A    G        0      0        2 
  13  chr13_38288233   Sample    A    G        0      0        2 
  13  chr13_38289401     AAsi    C    T      0.5      1        2 
  13  chr13_38289401     AKia    C    T        0      0        2 
  13  chr13_38289401     AOna    C    T        0      0        2 
  13  chr13_38289401     ASom    C    T        0      0        2 
  13  chr13_38289401     HCab    C    T        0      0        2 
  13  chr13_38289401     HPrz    C    T        0      0        2 
  13  chr13_38289401     ZBoe    C    T        0      0        2 
  13  chr13_38289401     ZGre    C    T        0      0        2 
  13  chr13_38289401     ZHar    C    T        0      0        2 
  13  chr13_38289401   Sample    C    T        0      0        2 
  13  chr13_38289640     AAsi    C    G      0.5      1        2 
  13  chr13_38289640     AKia    C    G        0      0        2 
  13  chr13_38289640     AOna    C    G        0      0        2 
  13  chr13_38289640     ASom    C    G        0      0        2 
  13  chr13_38289640     HCab    C    G        0      0        2 
  13  chr13_38289640     HPrz    C    G        0      0        2 
  13  chr13_38289640     ZBoe    C    G        0      0        2 
  13  chr13_38289640     ZGre    C    G        0      0        2 
  13  chr13_38289640     ZHar    C    G        0      0        2 
  13  chr13_38289640   Sample    C    G        1      2        2 
  13  chr13_38303164     AAsi    G    A        0      0        2 
  13  chr13_38303164     AKia    G    A        0      0        2 
  13  chr13_38303164     AOna    G    A        0      0        2 
  13  chr13_38303164     ASom    G    A        0      0        2 
  13  chr13_38303164     HCab    G    A        0      0        2 
  13  chr13_38303164     HPrz    G    A        0      0        2 
  13  chr13_38303164     ZBoe    G    A        1      2        2 
  13  chr13_38303164     ZGre    G    A        0      0        2 
  13  chr13_38303164     ZHar    G    A        0      0        2 
  13  chr13_38303164   Sample    G    A        0      0        2 
  13  chr13_38304289     AAsi    T    C        0      0        2 
  13  chr13_38304289     AKia    T    C        1      2        2 
  13  chr13_38304289     AOna    T    C        1      2        2 
  13  chr13_38304289     ASom    T    C        0      0        2 
  13  chr13_38304289     HCab    T    C        0      0        2 
  13  chr13_38304289     HPrz    T    C        0      0        2 
  13  chr13_38304289     ZBoe    T    C        0      0        2 
  13  chr13_38304289     ZGre    T    C        0      0        2 
  13  chr13_38304289     ZHar    T    C        0      0        2 
  13  chr13_38304289   Sample    T    C        0      0        2 
  13  chr13_38316379     AAsi    G    C        0      0        2 
  13  chr13_38316379     AKia    G    C        0      0        2 
  13  chr13_38316379     AOna    G    C        0      0        2 
  13  chr13_38316379     ASom    G    C        0      0        2 
  13  chr13_38316379     HCab    G    C        1      2        2 
  13  chr13_38316379     HPrz    G    C        1      2        2 
  13  chr13_38316379     ZBoe    G    C        0      0        2 
  13  chr13_38316379     ZGre    G    C        0      0        2 
  13  chr13_38316379     ZHar    G    C        0      0        2 
  13  chr13_38316379   Sample    G    C        0      0        2 
  13  chr13_38333089     AAsi    A    G        0      0        2 
  13  chr13_38333089     AKia    A    G        0      0        2 
  13  chr13_38333089     AOna    A    G        0      0        2 
  13  chr13_38333089     ASom    A    G        0      0        2 
  13  chr13_38333089     HCab    A    G        0      0        2 
  13  chr13_38333089     HPrz    A    G        1      2        2 
  13  chr13_38333089     ZBoe    A    G        0      0        2 
  13  chr13_38333089     ZGre    A    G        0      0        2 
  13  chr13_38333089     ZHar    A    G        0      0        2 
  13  chr13_38333089   Sample    A    G        0      0        2 
  13  chr13_38333581     AAsi    A    G        0      0        2 
  13  chr13_38333581     AKia    A    G        0      0        2 
  13  chr13_38333581     AOna    A    G        0      0        2 
  13  chr13_38333581     ASom    A    G        0      0        2 
  13  chr13_38333581     HCab    A    G        0      0        2 
  13  chr13_38333581     HPrz    A    G        0      0        2 
  13  chr13_38333581     ZBoe    A    G        0      0        2 
  13  chr13_38333581     ZGre    A    G      0.5      1        2 
  13  chr13_38333581     ZHar    A    G        0      0        2 
  13  chr13_38333581   Sample    A    G        0      0        2 
  13  chr13_38335630     AAsi    C    A        1      2        2 
  13  chr13_38335630     AKia    C    A        0      0        2 
  13  chr13_38335630     AOna    C    A        0      0        2 
  13  chr13_38335630     ASom    C    A        1      2        2 
  13  chr13_38335630     HCab    C    A        0      0        2 
  13  chr13_38335630     HPrz    C    A        0      0        2 
  13  chr13_38335630     ZBoe    C    A        0      0        2 
  13  chr13_38335630     ZGre    C    A        0      0        2 
  13  chr13_38335630     ZHar    C    A        0      0        2 
  13  chr13_38335630   Sample    C    A        1      2        2 
  13  chr13_38342595     AAsi    T    C      0.5      1        2 
  13  chr13_38342595     AKia    T    C        0      0        2 
  13  chr13_38342595     AOna    T    C        0      0        2 
  13  chr13_38342595     ASom    T    C        1      2        2 
  13  chr13_38342595     HCab    T    C        0      0        2 
  13  chr13_38342595     HPrz    T    C        0      0        2 
  13  chr13_38342595     ZBoe    T    C        0      0        2 
  13  chr13_38342595     ZGre    T    C        0      0        2 
  13  chr13_38342595     ZHar    T    C        0      0        2 
  13  chr13_38342595   Sample    T    C        0      0        2 
  13  chr13_38343607     AAsi    T    C        0      0        2 
  13  chr13_38343607     AKia    T    C        0      0        2 
  13  chr13_38343607     AOna    T    C        0      0        2 
  13  chr13_38343607     ASom    T    C        0      0        2 
  13  chr13_38343607     HCab    T    C        0      0        2 
  13  chr13_38343607     HPrz    T    C        0      0        2 
  13  chr13_38343607     ZBoe    T    C      0.5      1        2 
  13  chr13_38343607     ZGre    T    C        0      0        2 
  13  chr13_38343607     ZHar    T    C        0      0        2 
  13  chr13_38343607   Sample    T    C        0      0        2 
  13  chr13_38344032     AAsi    A    G        0      0        2 
  13  chr13_38344032     AKia    A    G        0      0        2 
  13  chr13_38344032     AOna    A    G        0      0        2 
  13  chr13_38344032     ASom    A    G        0      0        2 
  13  chr13_38344032     HCab    A    G        1      2        2 
  13  chr13_38344032     HPrz    A    G        1      2        2 
  13  chr13_38344032     ZBoe    A    G        0      0        2 
  13  chr13_38344032     ZGre    A    G        0      0        2 
  13  chr13_38344032     ZHar    A    G        0      0        2 
  13  chr13_38344032   Sample    A    G        0      0        2 
  13  chr13_38345947     AAsi    C    T        0      0        2 
  13  chr13_38345947     AKia    C    T        0      0        2 
  13  chr13_38345947     AOna    C    T        0      0        2 
  13  chr13_38345947     ASom    C    T        0      0        2 
  13  chr13_38345947     HCab    C    T        0      0        2 
  13  chr13_38345947     HPrz    C    T        0      0        2 
  13  chr13_38345947     ZBoe    C    T        0      0        2 
  13  chr13_38345947     ZGre    C    T        0      0        2 
  13  chr13_38345947     ZHar    C    T        1      2        2 
  13  chr13_38345947   Sample    C    T        0      0        2 
  13  chr13_38347412     AAsi    G    T        0      0        2 
  13  chr13_38347412     AKia    G    T        1      2        2 
  13  chr13_38347412     AOna    G    T        1      2        2 
  13  chr13_38347412     ASom    G    T        0      0        2 
  13  chr13_38347412     HCab    G    T        0      0        2 
  13  chr13_38347412     HPrz    G    T        0      0        2 
  13  chr13_38347412     ZBoe    G    T        0      0        2 
  13  chr13_38347412     ZGre    G    T        0      0        2 
  13  chr13_38347412     ZHar    G    T        0      0        2 
  13  chr13_38347412   Sample    G    T        0      0        2 
  13  chr13_38351156     AAsi    A    G        0      0        2 
  13  chr13_38351156     AKia    A    G        0      0        2 
  13  chr13_38351156     AOna    A    G        0      0        2 
  13  chr13_38351156     ASom    A    G        0      0        2 
  13  chr13_38351156     HCab    A    G        0      0        2 
  13  chr13_38351156     HPrz    A    G        0      0        2 
  13  chr13_38351156     ZBoe    A    G        0      0        2 
  13  chr13_38351156     ZGre    A    G        1      2        2 
  13  chr13_38351156     ZHar    A    G        0      0        2 
  13  chr13_38351156   Sample    A    G        0      0        2 
  13  chr13_38352423     AAsi    A    G        0      0        2 
  13  chr13_38352423     AKia    A    G        0      0        2 
  13  chr13_38352423     AOna    A    G        0      0        2 
  13  chr13_38352423     ASom    A    G        0      0        2 
  13  chr13_38352423     HCab    A    G        0      0        2 
  13  chr13_38352423     HPrz    A    G        0      0        2 
  13  chr13_38352423     ZBoe    A    G        0      0        2 
  13  chr13_38352423     ZGre    A    G      0.5      1        2 
  13  chr13_38352423     ZHar    A    G        0      0        2 
  13  chr13_38352423   Sample    A    G        0      0        2 
  13  chr13_38355312     AAsi    C    A        0      0        2 
  13  chr13_38355312     AKia    C    A        0      0        2 
  13  chr13_38355312     AOna    C    A        0      0        2 
  13  chr13_38355312     ASom    C    A        0      0        2 
  13  chr13_38355312     HCab    C    A        0      0        2 
  13  chr13_38355312     HPrz    C    A        0      0        2 
  13  chr13_38355312     ZBoe    C    A        0      0        2 
  13  chr13_38355312     ZGre    C    A        0      0        2 
  13  chr13_38355312     ZHar    C    A        1      2        2 
  13  chr13_38355312   Sample    C    A        0      0        2 
  13  chr13_38365752     AAsi    C    G        0      0        2 
  13  chr13_38365752     AKia    C    G        0      0        2 
  13  chr13_38365752     AOna    C    G        0      0        2 
  13  chr13_38365752     ASom    C    G        0      0        2 
  13  chr13_38365752     HCab    C    G        0      0        2 
  13  chr13_38365752     HPrz    C    G        1      2        2 
  13  chr13_38365752     ZBoe    C    G        0      0        2 
  13  chr13_38365752     ZGre    C    G        0      0        2 
  13  chr13_38365752     ZHar    C    G        0      0        2 
  13  chr13_38365752   Sample    C    G        0      0        2 
  13  chr13_38372300     AAsi    T    A        0      0        2 
  13  chr13_38372300     AKia    T    A        0      0        2 
  13  chr13_38372300     AOna    T    A        1      2        2 
  13  chr13_38372300     ASom    T    A        0      0        2 
  13  chr13_38372300     HCab    T    A        0      0        2 
  13  chr13_38372300     HPrz    T    A        0      0        2 
  13  chr13_38372300     ZBoe    T    A        0      0        2 
  13  chr13_38372300     ZGre    T    A        0      0        2 
  13  chr13_38372300     ZHar    T    A        0      0        2 
  13  chr13_38372300   Sample    T    A        0      0        2 
  13  chr13_38383638     AAsi    G    A        0      0        2 
  13  chr13_38383638     AKia    G    A        0      0        2 
  13  chr13_38383638     AOna    G    A        0      0        2 
  13  chr13_38383638     ASom    G    A        0      0        2 
  13  chr13_38383638     HCab    G    A        0      0        2 
  13  chr13_38383638     HPrz    G    A        0      0        2 
  13  chr13_38383638     ZBoe    G    A      0.5      1        2 
  13  chr13_38383638     ZGre    G    A        0      0        2 
  13  chr13_38383638     ZHar    G    A        0      0        2 
  13  chr13_38383638   Sample    G    A        0      0        2 
  13  chr13_38384076     AAsi    A    G        0      0        2 
  13  chr13_38384076     AKia    A    G        0      0        2 
  13  chr13_38384076     AOna    A    G        0      0        2 
  13  chr13_38384076     ASom    A    G        0      0        2 
  13  chr13_38384076     HCab    A    G        1      2        2 
  13  chr13_38384076     HPrz    A    G        1      2        2 
  13  chr13_38384076     ZBoe    A    G        0      0        2 
  13  chr13_38384076     ZGre    A    G        0      0        2 
  13  chr13_38384076     ZHar    A    G        0      0        2 
  13  chr13_38384076   Sample    A    G        0      0        2 
  13  chr13_38384770     AAsi    C    T        0      0        2 
  13  chr13_38384770     AKia    C    T        0      0        2 
  13  chr13_38384770     AOna    C    T        0      0        2 
  13  chr13_38384770     ASom    C    T        1      2        2 
  13  chr13_38384770     HCab    C    T        0      0        2 
  13  chr13_38384770     HPrz    C    T        0      0        2 
  13  chr13_38384770     ZBoe    C    T        0      0        2 
  13  chr13_38384770     ZGre    C    T        0      0        2 
  13  chr13_38384770     ZHar    C    T        0      0        2 
  13  chr13_38384770   Sample    C    T        0      0        2 
  13  chr13_38393807     AAsi    A    G        0      0        2 
  13  chr13_38393807     AKia    A    G        0      0        2 
  13  chr13_38393807     AOna    A    G        0      0        2 
  13  chr13_38393807     ASom    A    G        0      0        2 
  13  chr13_38393807     HCab    A    G        0      0        2 
  13  chr13_38393807     HPrz    A    G        0      0        2 
  13  chr13_38393807     ZBoe    A    G        0      0        2 
  13  chr13_38393807     ZGre    A    G        0      0        2 
  13  chr13_38393807     ZHar    A    G        1      2        2 
  13  chr13_38393807   Sample    A    G        0      0        2 
  13  chr13_38398870     AAsi    G    C        0      0        2 
  13  chr13_38398870     AKia    G    C        1      2        2 
  13  chr13_38398870     AOna    G    C      0.5      1        2 
  13  chr13_38398870     ASom    G    C        0      0        2 
  13  chr13_38398870     HCab    G    C        0      0        2 
  13  chr13_38398870     HPrz    G    C        0      0        2 
  13  chr13_38398870     ZBoe    G    C        0      0        2 
  13  chr13_38398870     ZGre    G    C        0      0        2 
  13  chr13_38398870     ZHar    G    C        0      0        2 
  13  chr13_38398870   Sample    G    C        0      0        2 
  13  chr13_38403397     AAsi    A    G        0      0        2 
  13  chr13_38403397     AKia    A    G        0      0        2 
  13  chr13_38403397     AOna    A    G        0      0        2 
  13  chr13_38403397     ASom    A    G        0      0        2 
  13  chr13_38403397     HCab    A    G        1      2        2 
  13  chr13_38403397     HPrz    A    G        1      2        2 
  13  chr13_38403397     ZBoe    A    G        0      0        2 
  13  chr13_38403397     ZGre    A    G        1      2        2 
  13  chr13_38403397     ZHar    A    G        0      0        2 
  13  chr13_38403397   Sample    A    G        0      0        2 
  13  chr13_38406862     AAsi    G    A        0      0        2 
  13  chr13_38406862     AKia    G    A        0      0        2 
  13  chr13_38406862     AOna    G    A        0      0        2 
  13  chr13_38406862     ASom    G    A        0      0        2 
  13  chr13_38406862     HCab    G    A        1      2        2 
  13  chr13_38406862     HPrz    G    A        1      2        2 
  13  chr13_38406862     ZBoe    G    A        0      0        2 
  13  chr13_38406862     ZGre    G    A        0      0        2 
  13  chr13_38406862     ZHar    G    A        0      0        2 
  13  chr13_38406862   Sample    G    A        0      0        2 
  13  chr13_38412726     AAsi    C    T        1      2        2 
  13  chr13_38412726     AKia    C    T        0      0        2 
  13  chr13_38412726     AOna    C    T        0      0        2 
  13  chr13_38412726     ASom    C    T        1      2        2 
  13  chr13_38412726     HCab    C    T        0      0        2 
  13  chr13_38412726     HPrz    C    T        0      0        2 
  13  chr13_38412726     ZBoe    C    T        0      0        2 
  13  chr13_38412726     ZGre    C    T        0      0        2 
  13  chr13_38412726     ZHar    C    T        0      0        2 
  13  chr13_38412726   Sample    C    T        1      2        2 
  13  chr13_38418688     AAsi    A    G        0      0        2 
  13  chr13_38418688     AKia    A    G        0      0        2 
  13  chr13_38418688     AOna    A    G        0      0        2 
  13  chr13_38418688     ASom    A    G        0      0        2 
  13  chr13_38418688     HCab    A    G        0      0        2 
  13  chr13_38418688     HPrz    A    G        0      0        2 
  13  chr13_38418688     ZBoe    A    G        0      0        2 
  13  chr13_38418688     ZGre    A    G      0.5      1        2 
  13  chr13_38418688     ZHar    A    G        0      0        2 
  13  chr13_38418688   Sample    A    G        0      0        2 
  13  chr13_38426146     AAsi    A    G        0      0        2 
  13  chr13_38426146     AKia    A    G        0      0        2 
  13  chr13_38426146     AOna    A    G        0      0        2 
  13  chr13_38426146     ASom    A    G        0      0        2 
  13  chr13_38426146     HCab    A    G        1      2        2 
  13  chr13_38426146     HPrz    A    G        1      2        2 
  13  chr13_38426146     ZBoe    A    G        0      0        2 
  13  chr13_38426146     ZGre    A    G        0      0        2 
  13  chr13_38426146     ZHar    A    G        0      0        2 
  13  chr13_38426146   Sample    A    G        0      0        2 
  13  chr13_38426894     AAsi    C    T        1      2        2 
  13  chr13_38426894     AKia    C    T        1      2        2 
  13  chr13_38426894     AOna    C    T        1      2        2 
  13  chr13_38426894     ASom    C    T        1      2        2 
  13  chr13_38426894     HCab    C    T        0      0        2 
  13  chr13_38426894     HPrz    C    T        0      0        2 
  13  chr13_38426894     ZBoe    C    T        0      0        2 
  13  chr13_38426894     ZGre    C    T        0      0        2 
  13  chr13_38426894     ZHar    C    T        0      0        2 
  13  chr13_38426894   Sample    C    T        1      2        2 
  13  chr13_38438812     AAsi    A    G        0      0        2 
  13  chr13_38438812     AKia    A    G        0      0        2 
  13  chr13_38438812     AOna    A    G        0      0        2 
  13  chr13_38438812     ASom    A    G        0      0        2 
  13  chr13_38438812     HCab    A    G        0      0        2 
  13  chr13_38438812     HPrz    A    G        0      0        2 
  13  chr13_38438812     ZBoe    A    G      0.5      1        2 
  13  chr13_38438812     ZGre    A    G        0      0        2 
  13  chr13_38438812     ZHar    A    G        0      0        2 
  13  chr13_38438812   Sample    A    G        0      0        2 
  13  chr13_38441630     AAsi    T    C        0      0        2 
  13  chr13_38441630     AKia    T    C        0      0        2 
  13  chr13_38441630     AOna    T    C        0      0        2 
  13  chr13_38441630     ASom    T    C        0      0        2 
  13  chr13_38441630     HCab    T    C        1      2        2 
  13  chr13_38441630     HPrz    T    C        1      2        2 
  13  chr13_38441630     ZBoe    T    C        0      0        2 
  13  chr13_38441630     ZGre    T    C        0      0        2 
  13  chr13_38441630     ZHar    T    C        0      0        2 
  13  chr13_38441630   Sample    T    C        0      0        2 
  13  chr13_38444370     AAsi    A    G        0      0        2 
  13  chr13_38444370     AKia    A    G        0      0        2 
  13  chr13_38444370     AOna    A    G        0      0        2 
  13  chr13_38444370     ASom    A    G        0      0        2 
  13  chr13_38444370     HCab    A    G        0      0        2 
  13  chr13_38444370     HPrz    A    G        0      0        2 
  13  chr13_38444370     ZBoe    A    G        0      0        2 
  13  chr13_38444370     ZGre    A    G        1      2        2 
  13  chr13_38444370     ZHar    A    G        0      0        2 
  13  chr13_38444370   Sample    A    G        0      0        2 
  13  chr13_38455866     AAsi    C    T        0      0        2 
  13  chr13_38455866     AKia    C    T        0      0        2 
  13  chr13_38455866     AOna    C    T        0      0        2 
  13  chr13_38455866     ASom    C    T        0      0        2 
  13  chr13_38455866     HCab    C    T        0      0        2 
  13  chr13_38455866     HPrz    C    T        0      0        2 
  13  chr13_38455866     ZBoe    C    T        1      2        2 
  13  chr13_38455866     ZGre    C    T        1      2        2 
  13  chr13_38455866     ZHar    C    T        1      2        2 
  13  chr13_38455866   Sample    C    T        0      0        2 
  13  chr13_38474879     AAsi    G    C        0      0        2 
  13  chr13_38474879     AKia    G    C        0      0        2 
  13  chr13_38474879     AOna    G    C        0      0        2 
  13  chr13_38474879     ASom    G    C      0.5      1        2 
  13  chr13_38474879     HCab    G    C        0      0        2 
  13  chr13_38474879     HPrz    G    C        0      0        2 
  13  chr13_38474879     ZBoe    G    C        0      0        2 
  13  chr13_38474879     ZGre    G    C        0      0        2 
  13  chr13_38474879     ZHar    G    C        0      0        2 
  13  chr13_38474879   Sample    G    C        0      0        2 
  13  chr13_38481980     AAsi    G    A        0      0        2 
  13  chr13_38481980     AKia    G    A        0      0        2 
  13  chr13_38481980     AOna    G    A        0      0        2 
  13  chr13_38481980     ASom    G    A        0      0        2 
  13  chr13_38481980     HCab    G    A        1      2        2 
  13  chr13_38481980     HPrz    G    A        1      2        2 
  13  chr13_38481980     ZBoe    G    A        0      0        2 
  13  chr13_38481980     ZGre    G    A        0      0        2 
  13  chr13_38481980     ZHar    G    A        0      0        2 
  13  chr13_38481980   Sample    G    A        0      0        2 
  13  chr13_38485106     AAsi    A    T        1      2        2 
  13  chr13_38485106     AKia    A    T        1      2        2 
  13  chr13_38485106     AOna    A    T        1      2        2 
  13  chr13_38485106     ASom    A    T        1      2        2 
  13  chr13_38485106     HCab    A    T        0      0        2 
  13  chr13_38485106     HPrz    A    T        0      0        2 
  13  chr13_38485106     ZBoe    A    T        0      0        2 
  13  chr13_38485106     ZGre    A    T        0      0        2 
  13  chr13_38485106     ZHar    A    T        0      0        2 
  13  chr13_38485106   Sample    A    T        1      2        2 
  13  chr13_38487035     AAsi    C    G        0      0        2 
  13  chr13_38487035     AKia    C    G        0      0        2 
  13  chr13_38487035     AOna    C    G        0      0        2 
  13  chr13_38487035     ASom    C    G        0      0        2 
  13  chr13_38487035     HCab    C    G      0.5      1        2 
  13  chr13_38487035     HPrz    C    G        1      2        2 
  13  chr13_38487035     ZBoe    C    G        0      0        2 
  13  chr13_38487035     ZGre    C    G        0      0        2 
  13  chr13_38487035     ZHar    C    G        0      0        2 
  13  chr13_38487035   Sample    C    G        0      0        2 
  13  chr13_38487117     AAsi    A    G      0.5      1        2 
  13  chr13_38487117     AKia    A    G        0      0        2 
  13  chr13_38487117     AOna    A    G        0      0        2 
  13  chr13_38487117     ASom    A    G        0      0        2 
  13  chr13_38487117     HCab    A    G        0      0        2 
  13  chr13_38487117     HPrz    A    G        0      0        2 
  13  chr13_38487117     ZBoe    A    G        0      0        2 
  13  chr13_38487117     ZGre    A    G        0      0        2 
  13  chr13_38487117     ZHar    A    G        0      0        2 
  13  chr13_38487117   Sample    A    G        0      0        2 
  13  chr13_38495993     AAsi    T    C        0      0        2 
  13  chr13_38495993     AKia    T    C        0      0        2 
  13  chr13_38495993     AOna    T    C        0      0        2 
  13  chr13_38495993     ASom    T    C        0      0        2 
  13  chr13_38495993     HCab    T    C        1      2        2 
  13  chr13_38495993     HPrz    T    C        1      2        2 
  13  chr13_38495993     ZBoe    T    C        0      0        2 
  13  chr13_38495993     ZGre    T    C        0      0        2 
  13  chr13_38495993     ZHar    T    C        0      0        2 
  13  chr13_38495993   Sample    T    C        0      0        2 
  13  chr13_38496798     AAsi    A    C        0      0        2 
  13  chr13_38496798     AKia    A    C        0      0        2 
  13  chr13_38496798     AOna    A    C        0      0        2 
  13  chr13_38496798     ASom    A    C        0      0        2 
  13  chr13_38496798     HCab    A    C        0      0        2 
  13  chr13_38496798     HPrz    A    C        0      0        2 
  13  chr13_38496798     ZBoe    A    C        0      0        2 
  13  chr13_38496798     ZGre    A    C        0      0        2 
  13  chr13_38496798     ZHar    A    C        1      2        2 
  13  chr13_38496798   Sample    A    C        0      0        2 
  13  chr13_38507281     AAsi    C    T        0      0        2 
  13  chr13_38507281     AKia    C    T        0      0        2 
  13  chr13_38507281     AOna    C    T        0      0        2 
  13  chr13_38507281     ASom    C    T        0      0        2 
  13  chr13_38507281     HCab    C    T        1      2        2 
  13  chr13_38507281     HPrz    C    T        1      2        2 
  13  chr13_38507281     ZBoe    C    T        0      0        2 
  13  chr13_38507281     ZGre    C    T        0      0        2 
  13  chr13_38507281     ZHar    C    T        0      0        2 
  13  chr13_38507281   Sample    C    T        0      0        2 
  13  chr13_38514238     AAsi    A    G        0      0        2 
  13  chr13_38514238     AKia    A    G        0      0        2 
  13  chr13_38514238     AOna    A    G        0      0        2 
  13  chr13_38514238     ASom    A    G        0      0        2 
  13  chr13_38514238     HCab    A    G        1      2        2 
  13  chr13_38514238     HPrz    A    G        1      2        2 
  13  chr13_38514238     ZBoe    A    G        0      0        2 
  13  chr13_38514238     ZGre    A    G        0      0        2 
  13  chr13_38514238     ZHar    A    G        0      0        2 
  13  chr13_38514238   Sample    A    G        0      0        2 
  13  chr13_38520332     AAsi    T    C        0      0        2 
  13  chr13_38520332     AKia    T    C        0      0        2 
  13  chr13_38520332     AOna    T    C        0      0        2 
  13  chr13_38520332     ASom    T    C        0      0        2 
  13  chr13_38520332     HCab    T    C      0.5      1        2 
  13  chr13_38520332     HPrz    T    C        0      0        2 
  13  chr13_38520332     ZBoe    T    C        0      0        2 
  13  chr13_38520332     ZGre    T    C        0      0        2 
  13  chr13_38520332     ZHar    T    C        0      0        2 
  13  chr13_38520332   Sample    T    C        0      0        2 
  13  chr13_38526415     AAsi    A    G        0      0        2 
  13  chr13_38526415     AKia    A    G        0      0        2 
  13  chr13_38526415     AOna    A    G        0      0        2 
  13  chr13_38526415     ASom    A    G        0      0        2 
  13  chr13_38526415     HCab    A    G        1      2        2 
  13  chr13_38526415     HPrz    A    G        1      2        2 
  13  chr13_38526415     ZBoe    A    G        0      0        2 
  13  chr13_38526415     ZGre    A    G        0      0        2 
  13  chr13_38526415     ZHar    A    G        0      0        2 
  13  chr13_38526415   Sample    A    G        0      0        2 
  13  chr13_38527684     AAsi    T    C        0      0        2 
  13  chr13_38527684     AKia    T    C        0      0        2 
  13  chr13_38527684     AOna    T    C        0      0        2 
  13  chr13_38527684     ASom    T    C        0      0        2 
  13  chr13_38527684     HCab    T    C        1      2        2 
  13  chr13_38527684     HPrz    T    C        1      2        2 
  13  chr13_38527684     ZBoe    T    C      0.5      1        2 
  13  chr13_38527684     ZGre    T    C        0      0        2 
  13  chr13_38527684     ZHar    T    C        0      0        2 
  13  chr13_38527684   Sample    T    C        0      0        2 
  13  chr13_38531104     AAsi    T    C        0      0        2 
  13  chr13_38531104     AKia    T    C        0      0        2 
  13  chr13_38531104     AOna    T    C        0      0        2 
  13  chr13_38531104     ASom    T    C        0      0        2 
  13  chr13_38531104     HCab    T    C        0      0        2 
  13  chr13_38531104     HPrz    T    C        0      0        2 
  13  chr13_38531104     ZBoe    T    C        1      2        2 
  13  chr13_38531104     ZGre    T    C        0      0        2 
  13  chr13_38531104     ZHar    T    C        0      0        2 
  13  chr13_38531104   Sample    T    C        0      0        2 
  13  chr13_38533919     AAsi    C    A        0      0        2 
  13  chr13_38533919     AKia    C    A        0      0        2 
  13  chr13_38533919     AOna    C    A        0      0        2 
  13  chr13_38533919     ASom    C    A        0      0        2 
  13  chr13_38533919     HCab    C    A      0.5      1        2 
  13  chr13_38533919     HPrz    C    A      0.5      1        2 
  13  chr13_38533919     ZBoe    C    A        0      0        2 
  13  chr13_38533919     ZGre    C    A        0      0        2 
  13  chr13_38533919     ZHar    C    A        0      0        2 
  13  chr13_38533919   Sample    C    A        0      0        2 
  13  chr13_38536894     AAsi    C    A        0      0        2 
  13  chr13_38536894     AKia    C    A        0      0        2 
  13  chr13_38536894     AOna    C    A        0      0        2 
  13  chr13_38536894     ASom    C    A        0      0        2 
  13  chr13_38536894     HCab    C    A        1      2        2 
  13  chr13_38536894     HPrz    C    A        1      2        2 
  13  chr13_38536894     ZBoe    C    A        0      0        2 
  13  chr13_38536894     ZGre    C    A        0      0        2 
  13  chr13_38536894     ZHar    C    A        0      0        2 
  13  chr13_38536894   Sample    C    A        0      0        2 
  13  chr13_38537745     AAsi    G    C        0      0        2 
  13  chr13_38537745     AKia    G    C        0      0        2 
  13  chr13_38537745     AOna    G    C        0      0        2 
  13  chr13_38537745     ASom    G    C        0      0        2 
  13  chr13_38537745     HCab    G    C        1      2        2 
  13  chr13_38537745     HPrz    G    C        1      2        2 
  13  chr13_38537745     ZBoe    G    C        0      0        2 
  13  chr13_38537745     ZGre    G    C        0      0        2 
  13  chr13_38537745     ZHar    G    C        0      0        2 
  13  chr13_38537745   Sample    G    C        0      0        2 
  13  chr13_38539086     AAsi    T    A        0      0        2 
  13  chr13_38539086     AKia    T    A        0      0        2 
  13  chr13_38539086     AOna    T    A        0      0        2 
  13  chr13_38539086     ASom    T    A        0      0        2 
  13  chr13_38539086     HCab    T    A        0      0        2 
  13  chr13_38539086     HPrz    T    A        0      0        2 
  13  chr13_38539086     ZBoe    T    A        0      0        2 
  13  chr13_38539086     ZGre    T    A      0.5      1        2 
  13  chr13_38539086     ZHar    T    A        0      0        2 
  13  chr13_38539086   Sample    T    A        0      0        2 
  13  chr13_38557547     AAsi    G    T        0      0        2 
  13  chr13_38557547     AKia    G    T        0      0        2 
  13  chr13_38557547     AOna    G    T        0      0        2 
  13  chr13_38557547     ASom    G    T        0      0        2 
  13  chr13_38557547     HCab    G    T        1      2        2 
  13  chr13_38557547     HPrz    G    T        1      2        2 
  13  chr13_38557547     ZBoe    G    T        0      0        2 
  13  chr13_38557547     ZGre    G    T        0      0        2 
  13  chr13_38557547     ZHar    G    T        0      0        2 
  13  chr13_38557547   Sample    G    T        0      0        2 
  13  chr13_38566643     AAsi    A    G        0      0        2 
  13  chr13_38566643     AKia    A    G        0      0        2 
  13  chr13_38566643     AOna    A    G        0      0        2 
  13  chr13_38566643     ASom    A    G        0      0        2 
  13  chr13_38566643     HCab    A    G        0      0        2 
  13  chr13_38566643     HPrz    A    G        0      0        2 
  13  chr13_38566643     ZBoe    A    G      0.5      1        2 
  13  chr13_38566643     ZGre    A    G        0      0        2 
  13  chr13_38566643     ZHar    A    G        0      0        2 
  13  chr13_38566643   Sample    A    G        0      0        2 
  13  chr13_38570697     AAsi    T    C        0      0        2 
  13  chr13_38570697     AKia    T    C        0      0        2 
  13  chr13_38570697     AOna    T    C        0      0        2 
  13  chr13_38570697     ASom    T    C        0      0        2 
  13  chr13_38570697     HCab    T    C        0      0        2 
  13  chr13_38570697     HPrz    T    C        0      0        2 
  13  chr13_38570697     ZBoe    T    C      0.5      1        2 
  13  chr13_38570697     ZGre    T    C        0      0        2 
  13  chr13_38570697     ZHar    T    C        0      0        2 
  13  chr13_38570697   Sample    T    C        0      0        2 
  13  chr13_38572939     AAsi    G    A        0      0        2 
  13  chr13_38572939     AKia    G    A        0      0        2 
  13  chr13_38572939     AOna    G    A        0      0        2 
  13  chr13_38572939     ASom    G    A        0      0        2 
  13  chr13_38572939     HCab    G    A        0      0        2 
  13  chr13_38572939     HPrz    G    A        0      0        2 
  13  chr13_38572939     ZBoe    G    A        0      0        2 
  13  chr13_38572939     ZGre    G    A      0.5      1        2 
  13  chr13_38572939     ZHar    G    A        0      0        2 
  13  chr13_38572939   Sample    G    A        0      0        2 
  13  chr13_38573413     AAsi    A    G        0      0        2 
  13  chr13_38573413     AKia    A    G        0      0        2 
  13  chr13_38573413     AOna    A    G        0      0        2 
  13  chr13_38573413     ASom    A    G        0      0        2 
  13  chr13_38573413     HCab    A    G        0      0        2 
  13  chr13_38573413     HPrz    A    G        0      0        2 
  13  chr13_38573413     ZBoe    A    G      0.5      1        2 
  13  chr13_38573413     ZGre    A    G        0      0        2 
  13  chr13_38573413     ZHar    A    G        0      0        2 
  13  chr13_38573413   Sample    A    G        0      0        2 
  13  chr13_38588011     AAsi    A    C        0      0        2 
  13  chr13_38588011     AKia    A    C        0      0        2 
  13  chr13_38588011     AOna    A    C        0      0        2 
  13  chr13_38588011     ASom    A    C        0      0        2 
  13  chr13_38588011     HCab    A    C        0      0        2 
  13  chr13_38588011     HPrz    A    C        0      0        2 
  13  chr13_38588011     ZBoe    A    C      0.5      1        2 
  13  chr13_38588011     ZGre    A    C        0      0        2 
  13  chr13_38588011     ZHar    A    C        0      0        2 
  13  chr13_38588011   Sample    A    C        0      0        2 
  13  chr13_38590462     AAsi    A    G        0      0        2 
  13  chr13_38590462     AKia    A    G        0      0        2 
  13  chr13_38590462     AOna    A    G        0      0        2 
  13  chr13_38590462     ASom    A    G        0      0        2 
  13  chr13_38590462     HCab    A    G        0      0        2 
  13  chr13_38590462     HPrz    A    G        0      0        2 
  13  chr13_38590462     ZBoe    A    G        0      0        2 
  13  chr13_38590462     ZGre    A    G        1      2        2 
  13  chr13_38590462     ZHar    A    G        0      0        2 
  13  chr13_38590462   Sample    A    G        0      0        2 
  13  chr13_38590522     AAsi    T    C        0      0        2 
  13  chr13_38590522     AKia    T    C        0      0        2 
  13  chr13_38590522     AOna    T    C        0      0        2 
  13  chr13_38590522     ASom    T    C        0      0        2 
  13  chr13_38590522     HCab    T    C        0      0        2 
  13  chr13_38590522     HPrz    T    C        0      0        2 
  13  chr13_38590522     ZBoe    T    C        0      0        2 
  13  chr13_38590522     ZGre    T    C      0.5      1        2 
  13  chr13_38590522     ZHar    T    C        0      0        2 
  13  chr13_38590522   Sample    T    C        0      0        2 
  13  chr13_38591774     AAsi    T    G        0      0        2 
  13  chr13_38591774     AKia    T    G        1      2        2 
  13  chr13_38591774     AOna    T    G        1      2        2 
  13  chr13_38591774     ASom    T    G        0      0        2 
  13  chr13_38591774     HCab    T    G        0      0        2 
  13  chr13_38591774     HPrz    T    G        0      0        2 
  13  chr13_38591774     ZBoe    T    G        0      0        2 
  13  chr13_38591774     ZGre    T    G        0      0        2 
  13  chr13_38591774     ZHar    T    G        0      0        2 
  13  chr13_38591774   Sample    T    G        0      0        2 
  13  chr13_38596932     AAsi    A    G      0.5      1        2 
  13  chr13_38596932     AKia    A    G        0      0        2 
  13  chr13_38596932     AOna    A    G        0      0        2 
  13  chr13_38596932     ASom    A    G        0      0        2 
  13  chr13_38596932     HCab    A    G        0      0        2 
  13  chr13_38596932     HPrz    A    G        0      0        2 
  13  chr13_38596932     ZBoe    A    G        0      0        2 
  13  chr13_38596932     ZGre    A    G        0      0        2 
  13  chr13_38596932     ZHar    A    G        0      0        2 
  13  chr13_38596932   Sample    A    G        1      2        2 
  13  chr13_38598221     AAsi    A    T        0      0        2 
  13  chr13_38598221     AKia    A    T        0      0        2 
  13  chr13_38598221     AOna    A    T        0      0        2 
  13  chr13_38598221     ASom    A    T        0      0        2 
  13  chr13_38598221     HCab    A    T        0      0        2 
  13  chr13_38598221     HPrz    A    T        0      0        2 
  13  chr13_38598221     ZBoe    A    T      0.5      1        2 
  13  chr13_38598221     ZGre    A    T        0      0        2 
  13  chr13_38598221     ZHar    A    T        0      0        2 
  13  chr13_38598221   Sample    A    T        0      0        2 
  13  chr13_38608211     AAsi    A    G        0      0        2 
  13  chr13_38608211     AKia    A    G        1      2        2 
  13  chr13_38608211     AOna    A    G        0      0        2 
  13  chr13_38608211     ASom    A    G        0      0        2 
  13  chr13_38608211     HCab    A    G        0      0        2 
  13  chr13_38608211     HPrz    A    G        0      0        2 
  13  chr13_38608211     ZBoe    A    G        0      0        2 
  13  chr13_38608211     ZGre    A    G        0      0        2 
  13  chr13_38608211     ZHar    A    G        0      0        2 
  13  chr13_38608211   Sample    A    G        0      0        2 
  13  chr13_38608879     AAsi    G    A        0      0        2 
  13  chr13_38608879     AKia    G    A        0      0        2 
  13  chr13_38608879     AOna    G    A        0      0        2 
  13  chr13_38608879     ASom    G    A        0      0        2 
  13  chr13_38608879     HCab    G    A        0      0        2 
  13  chr13_38608879     HPrz    G    A        0      0        2 
  13  chr13_38608879     ZBoe    G    A        0      0        2 
  13  chr13_38608879     ZGre    G    A        0      0        2 
  13  chr13_38608879     ZHar    G    A        1      2        2 
  13  chr13_38608879   Sample    G    A        0      0        2 
  13  chr13_38623185     AAsi    G    A        0      0        2 
  13  chr13_38623185     AKia    G    A        0      0        2 
  13  chr13_38623185     AOna    G    A        0      0        2 
  13  chr13_38623185     ASom    G    A        0      0        2 
  13  chr13_38623185     HCab    G    A        0      0        2 
  13  chr13_38623185     HPrz    G    A        0      0        2 
  13  chr13_38623185     ZBoe    G    A        0      0        2 
  13  chr13_38623185     ZGre    G    A        1      2        2 
  13  chr13_38623185     ZHar    G    A        0      0        2 
  13  chr13_38623185   Sample    G    A        0      0        2 
  13  chr13_38635188     AAsi    T    C        0      0        2 
  13  chr13_38635188     AKia    T    C        0      0        2 
  13  chr13_38635188     AOna    T    C        0      0        2 
  13  chr13_38635188     ASom    T    C        0      0        2 
  13  chr13_38635188     HCab    T    C        0      0        2 
  13  chr13_38635188     HPrz    T    C        0      0        2 
  13  chr13_38635188     ZBoe    T    C      0.5      1        2 
  13  chr13_38635188     ZGre    T    C        0      0        2 
  13  chr13_38635188     ZHar    T    C        0      0        2 
  13  chr13_38635188   Sample    T    C        0      0        2 
  13  chr13_38649398     AAsi    A    G        0      0        2 
  13  chr13_38649398     AKia    A    G        0      0        2 
  13  chr13_38649398     AOna    A    G        0      0        2 
  13  chr13_38649398     ASom    A    G        0      0        2 
  13  chr13_38649398     HCab    A    G        0      0        2 
  13  chr13_38649398     HPrz    A    G        0      0        2 
  13  chr13_38649398     ZBoe    A    G        1      2        2 
  13  chr13_38649398     ZGre    A    G        0      0        2 
  13  chr13_38649398     ZHar    A    G        0      0        2 
  13  chr13_38649398   Sample    A    G        0      0        2 
  13  chr13_38652081     AAsi    T    A        0      0        2 
  13  chr13_38652081     AKia    T    A        0      0        2 
  13  chr13_38652081     AOna    T    A        0      0        2 
  13  chr13_38652081     ASom    T    A        0      0        2 
  13  chr13_38652081     HCab    T    A        0      0        2 
  13  chr13_38652081     HPrz    T    A        0      0        2 
  13  chr13_38652081     ZBoe    T    A      0.5      1        2 
  13  chr13_38652081     ZGre    T    A        0      0        2 
  13  chr13_38652081     ZHar    T    A        0      0        2 
  13  chr13_38652081   Sample    T    A        0      0        2 
  13  chr13_38655033     AAsi    A    G        0      0        2 
  13  chr13_38655033     AKia    A    G        0      0        2 
  13  chr13_38655033     AOna    A    G        0      0        2 
  13  chr13_38655033     ASom    A    G        0      0        2 
  13  chr13_38655033     HCab    A    G        1      2        2 
  13  chr13_38655033     HPrz    A    G        1      2        2 
  13  chr13_38655033     ZBoe    A    G        0      0        2 
  13  chr13_38655033     ZGre    A    G        0      0        2 
  13  chr13_38655033     ZHar    A    G        0      0        2 
  13  chr13_38655033   Sample    A    G        0      0        2 
  13  chr13_38656419     AAsi    T    C        0      0        2 
  13  chr13_38656419     AKia    T    C        0      0        2 
  13  chr13_38656419     AOna    T    C        0      0        2 
  13  chr13_38656419     ASom    T    C        0      0        2 
  13  chr13_38656419     HCab    T    C      0.5      1        2 
  13  chr13_38656419     HPrz    T    C        1      2        2 
  13  chr13_38656419     ZBoe    T    C        0      0        2 
  13  chr13_38656419     ZGre    T    C        0      0        2 
  13  chr13_38656419     ZHar    T    C        0      0        2 
  13  chr13_38656419   Sample    T    C        0      0        2 
  13  chr13_38657430     AAsi    A    G        0      0        2 
  13  chr13_38657430     AKia    A    G        0      0        2 
  13  chr13_38657430     AOna    A    G        0      0        2 
  13  chr13_38657430     ASom    A    G        0      0        2 
  13  chr13_38657430     HCab    A    G        0      0        2 
  13  chr13_38657430     HPrz    A    G        0      0        2 
  13  chr13_38657430     ZBoe    A    G        0      0        2 
  13  chr13_38657430     ZGre    A    G      0.5      1        2 
  13  chr13_38657430     ZHar    A    G        0      0        2 
  13  chr13_38657430   Sample    A    G        0      0        2 
  13  chr13_38672351     AAsi    A    G        0      0        2 
  13  chr13_38672351     AKia    A    G        0      0        2 
  13  chr13_38672351     AOna    A    G      0.5      1        2 
  13  chr13_38672351     ASom    A    G        0      0        2 
  13  chr13_38672351     HCab    A    G        0      0        2 
  13  chr13_38672351     HPrz    A    G        0      0        2 
  13  chr13_38672351     ZBoe    A    G        0      0        2 
  13  chr13_38672351     ZGre    A    G        0      0        2 
  13  chr13_38672351     ZHar    A    G        0      0        2 
  13  chr13_38672351   Sample    A    G        0      0        2 
  13  chr13_38673594     AAsi    T    C        0      0        2 
  13  chr13_38673594     AKia    T    C        0      0        2 
  13  chr13_38673594     AOna    T    C        0      0        2 
  13  chr13_38673594     ASom    T    C        0      0        2 
  13  chr13_38673594     HCab    T    C        0      0        2 
  13  chr13_38673594     HPrz    T    C      0.5      1        2 
  13  chr13_38673594     ZBoe    T    C        0      0        2 
  13  chr13_38673594     ZGre    T    C        0      0        2 
  13  chr13_38673594     ZHar    T    C        0      0        2 
  13  chr13_38673594   Sample    T    C        0      0        2 
  13  chr13_38680776     AAsi    A    C        0      0        2 
  13  chr13_38680776     AKia    A    C        0      0        2 
  13  chr13_38680776     AOna    A    C        0      0        2 
  13  chr13_38680776     ASom    A    C        0      0        2 
  13  chr13_38680776     HCab    A    C        0      0        2 
  13  chr13_38680776     HPrz    A    C        0      0        2 
  13  chr13_38680776     ZBoe    A    C        0      0        2 
  13  chr13_38680776     ZGre    A    C        1      2        2 
  13  chr13_38680776     ZHar    A    C        0      0        2 
  13  chr13_38680776   Sample    A    C        0      0        2 
  13  chr13_38686607     AAsi    T    C        0      0        2 
  13  chr13_38686607     AKia    T    C        0      0        2 
  13  chr13_38686607     AOna    T    C        0      0        2 
  13  chr13_38686607     ASom    T    C        0      0        2 
  13  chr13_38686607     HCab    T    C        0      0        2 
  13  chr13_38686607     HPrz    T    C        0      0        2 
  13  chr13_38686607     ZBoe    T    C      0.5      1        2 
  13  chr13_38686607     ZGre    T    C        0      0        2 
  13  chr13_38686607     ZHar    T    C        0      0        2 
  13  chr13_38686607   Sample    T    C        0      0        2 
  13  chr13_38697205     AAsi    T    G        0      0        2 
  13  chr13_38697205     AKia    T    G        0      0        2 
  13  chr13_38697205     AOna    T    G        0      0        2 
  13  chr13_38697205     ASom    T    G        0      0        2 
  13  chr13_38697205     HCab    T    G        1      2        2 
  13  chr13_38697205     HPrz    T    G        1      2        2 
  13  chr13_38697205     ZBoe    T    G        0      0        2 
  13  chr13_38697205     ZGre    T    G        0      0        2 
  13  chr13_38697205     ZHar    T    G        0      0        2 
  13  chr13_38697205   Sample    T    G        0      0        2 
  13  chr13_38697466     AAsi    G    A        0      0        2 
  13  chr13_38697466     AKia    G    A        0      0        2 
  13  chr13_38697466     AOna    G    A        0      0        2 
  13  chr13_38697466     ASom    G    A        0      0        2 
  13  chr13_38697466     HCab    G    A        1      2        2 
  13  chr13_38697466     HPrz    G    A        1      2        2 
  13  chr13_38697466     ZBoe    G    A        0      0        2 
  13  chr13_38697466     ZGre    G    A        0      0        2 
  13  chr13_38697466     ZHar    G    A        0      0        2 
  13  chr13_38697466   Sample    G    A        0      0        2 
  13  chr13_38701384     AAsi    G    A        0      0        2 
  13  chr13_38701384     AKia    G    A        0      0        2 
  13  chr13_38701384     AOna    G    A        0      0        2 
  13  chr13_38701384     ASom    G    A        0      0        2 
  13  chr13_38701384     HCab    G    A        1      2        2 
  13  chr13_38701384     HPrz    G    A        1      2        2 
  13  chr13_38701384     ZBoe    G    A        0      0        2 
  13  chr13_38701384     ZGre    G    A        0      0        2 
  13  chr13_38701384     ZHar    G    A        0      0        2 
  13  chr13_38701384   Sample    G    A        0      0        2 
  13  chr13_38704334     AAsi    T    C        0      0        2 
  13  chr13_38704334     AKia    T    C        0      0        2 
  13  chr13_38704334     AOna    T    C        0      0        2 
  13  chr13_38704334     ASom    T    C        0      0        2 
  13  chr13_38704334     HCab    T    C        1      2        2 
  13  chr13_38704334     HPrz    T    C        1      2        2 
  13  chr13_38704334     ZBoe    T    C        0      0        2 
  13  chr13_38704334     ZGre    T    C        0      0        2 
  13  chr13_38704334     ZHar    T    C        0      0        2 
  13  chr13_38704334   Sample    T    C        0      0        2 
  13  chr13_38722008     AAsi    T    C        0      0        2 
  13  chr13_38722008     AKia    T    C        1      2        2 
  13  chr13_38722008     AOna    T    C        0      0        2 
  13  chr13_38722008     ASom    T    C        0      0        2 
  13  chr13_38722008     HCab    T    C        0      0        2 
  13  chr13_38722008     HPrz    T    C        0      0        2 
  13  chr13_38722008     ZBoe    T    C        0      0        2 
  13  chr13_38722008     ZGre    T    C        0      0        2 
  13  chr13_38722008     ZHar    T    C        0      0        2 
  13  chr13_38722008   Sample    T    C        0      0        2 
  13  chr13_38725769     AAsi    G    A        0      0        2 
  13  chr13_38725769     AKia    G    A        0      0        2 
  13  chr13_38725769     AOna    G    A        0      0        2 
  13  chr13_38725769     ASom    G    A        0      0        2 
  13  chr13_38725769     HCab    G    A        1      2        2 
  13  chr13_38725769     HPrz    G    A        1      2        2 
  13  chr13_38725769     ZBoe    G    A        0      0        2 
  13  chr13_38725769     ZGre    G    A        0      0        2 
  13  chr13_38725769     ZHar    G    A        0      0        2 
  13  chr13_38725769   Sample    G    A        0      0        2 
  13  chr13_38742709     AAsi    G    T        0      0        2 
  13  chr13_38742709     AKia    G    T        0      0        2 
  13  chr13_38742709     AOna    G    T        0      0        2 
  13  chr13_38742709     ASom    G    T        0      0        2 
  13  chr13_38742709     HCab    G    T      0.5      1        2 
  13  chr13_38742709     HPrz    G    T      0.5      1        2 
  13  chr13_38742709     ZBoe    G    T        0      0        2 
  13  chr13_38742709     ZGre    G    T        0      0        2 
  13  chr13_38742709     ZHar    G    T        0      0        2 
  13  chr13_38742709   Sample    G    T        0      0        2 
  13  chr13_38742900     AAsi    G    A        0      0        2 
  13  chr13_38742900     AKia    G    A        0      0        2 
  13  chr13_38742900     AOna    G    A        0      0        2 
  13  chr13_38742900     ASom    G    A        0      0        2 
  13  chr13_38742900     HCab    G    A        1      2        2 
  13  chr13_38742900     HPrz    G    A        1      2        2 
  13  chr13_38742900     ZBoe    G    A        0      0        2 
  13  chr13_38742900     ZGre    G    A        0      0        2 
  13  chr13_38742900     ZHar    G    A        0      0        2 
  13  chr13_38742900   Sample    G    A        0      0        2 
  13  chr13_38774082     AAsi    C    T        0      0        2 
  13  chr13_38774082     AKia    C    T        0      0        2 
  13  chr13_38774082     AOna    C    T      0.5      1        2 
  13  chr13_38774082     ASom    C    T        0      0        2 
  13  chr13_38774082     HCab    C    T        0      0        2 
  13  chr13_38774082     HPrz    C    T        0      0        2 
  13  chr13_38774082     ZBoe    C    T        0      0        2 
  13  chr13_38774082     ZGre    C    T        0      0        2 
  13  chr13_38774082     ZHar    C    T        0      0        2 
  13  chr13_38774082   Sample    C    T        0      0        2 
  13  chr13_38774980     AAsi    T    C        1      2        2 
  13  chr13_38774980     AKia    T    C        1      2        2 
  13  chr13_38774980     AOna    T    C      0.5      1        2 
  13  chr13_38774980     ASom    T    C        1      2        2 
  13  chr13_38774980     HCab    T    C        0      0        2 
  13  chr13_38774980     HPrz    T    C        0      0        2 
  13  chr13_38774980     ZBoe    T    C        0      0        2 
  13  chr13_38774980     ZGre    T    C        0      0        2 
  13  chr13_38774980     ZHar    T    C        0      0        2 
  13  chr13_38774980   Sample    T    C        1      2        2 
  13  chr13_38786809     AAsi    A    G        0      0        2 
  13  chr13_38786809     AKia    A    G        0      0        2 
  13  chr13_38786809     AOna    A    G        0      0        2 
  13  chr13_38786809     ASom    A    G        0      0        2 
  13  chr13_38786809     HCab    A    G        1      2        2 
  13  chr13_38786809     HPrz    A    G        1      2        2 
  13  chr13_38786809     ZBoe    A    G        0      0        2 
  13  chr13_38786809     ZGre    A    G        0      0        2 
  13  chr13_38786809     ZHar    A    G        0      0        2 
  13  chr13_38786809   Sample    A    G        0      0        2 
  13  chr13_38789362     AAsi    C    T        0      0        2 
  13  chr13_38789362     AKia    C    T        0      0        2 
  13  chr13_38789362     AOna    C    T        0      0        2 
  13  chr13_38789362     ASom    C    T        0      0        2 
  13  chr13_38789362     HCab    C    T        0      0        2 
  13  chr13_38789362     HPrz    C    T        0      0        2 
  13  chr13_38789362     ZBoe    C    T        0      0        2 
  13  chr13_38789362     ZGre    C    T        0      0        2 
  13  chr13_38789362     ZHar    C    T        1      2        2 
  13  chr13_38789362   Sample    C    T        0      0        2 
  13  chr13_38792388     AAsi    C    T        0      0        2 
  13  chr13_38792388     AKia    C    T        0      0        2 
  13  chr13_38792388     AOna    C    T        0      0        2 
  13  chr13_38792388     ASom    C    T        0      0        2 
  13  chr13_38792388     HCab    C    T        1      2        2 
  13  chr13_38792388     HPrz    C    T        1      2        2 
  13  chr13_38792388     ZBoe    C    T        0      0        2 
  13  chr13_38792388     ZGre    C    T        0      0        2 
  13  chr13_38792388     ZHar    C    T        0      0        2 
  13  chr13_38792388   Sample    C    T        0      0        2 
  13  chr13_38806813     AAsi    G    A        0      0        2 
  13  chr13_38806813     AKia    G    A        1      2        2 
  13  chr13_38806813     AOna    G    A        1      2        2 
  13  chr13_38806813     ASom    G    A        0      0        2 
  13  chr13_38806813     HCab    G    A        0      0        2 
  13  chr13_38806813     HPrz    G    A        0      0        2 
  13  chr13_38806813     ZBoe    G    A        0      0        2 
  13  chr13_38806813     ZGre    G    A        0      0        2 
  13  chr13_38806813     ZHar    G    A        0      0        2 
  13  chr13_38806813   Sample    G    A        0      0        2 
  13  chr13_38806899     AAsi    G    T        0      0        2 
  13  chr13_38806899     AKia    G    T        0      0        2 
  13  chr13_38806899     AOna    G    T        0      0        2 
  13  chr13_38806899     ASom    G    T        1      2        2 
  13  chr13_38806899     HCab    G    T        0      0        2 
  13  chr13_38806899     HPrz    G    T        0      0        2 
  13  chr13_38806899     ZBoe    G    T        0      0        2 
  13  chr13_38806899     ZGre    G    T        0      0        2 
  13  chr13_38806899     ZHar    G    T        0      0        2 
  13  chr13_38806899   Sample    G    T        0      0        2 
  13  chr13_38812211     AAsi    T    C        1      2        2 
  13  chr13_38812211     AKia    T    C        0      0        2 
  13  chr13_38812211     AOna    T    C        0      0        2 
  13  chr13_38812211     ASom    T    C        1      2        2 
  13  chr13_38812211     HCab    T    C        0      0        2 
  13  chr13_38812211     HPrz    T    C        0      0        2 
  13  chr13_38812211     ZBoe    T    C        0      0        2 
  13  chr13_38812211     ZGre    T    C        0      0        2 
  13  chr13_38812211     ZHar    T    C        0      0        2 
  13  chr13_38812211   Sample    T    C        1      2        2 
  13  chr13_38815006     AAsi    A    G        1      2        2 
  13  chr13_38815006     AKia    A    G        0      0        2 
  13  chr13_38815006     AOna    A    G        0      0        2 
  13  chr13_38815006     ASom    A    G        1      2        2 
  13  chr13_38815006     HCab    A    G        0      0        2 
  13  chr13_38815006     HPrz    A    G        0      0        2 
  13  chr13_38815006     ZBoe    A    G        0      0        2 
  13  chr13_38815006     ZGre    A    G        0      0        2 
  13  chr13_38815006     ZHar    A    G        0      0        2 
  13  chr13_38815006   Sample    A    G        1      2        2 
  13  chr13_38845772     AAsi    A    T        0      0        2 
  13  chr13_38845772     AKia    A    T        0      0        2 
  13  chr13_38845772     AOna    A    T        0      0        2 
  13  chr13_38845772     ASom    A    T        0      0        2 
  13  chr13_38845772     HCab    A    T      0.5      1        2 
  13  chr13_38845772     HPrz    A    T        0      0        2 
  13  chr13_38845772     ZBoe    A    T        0      0        2 
  13  chr13_38845772     ZGre    A    T        0      0        2 
  13  chr13_38845772     ZHar    A    T        0      0        2 
  13  chr13_38845772   Sample    A    T        0      0        2 
  13  chr13_38860963     AAsi    T    A      0.5      1        2 
  13  chr13_38860963     AKia    T    A        0      0        2 
  13  chr13_38860963     AOna    T    A        0      0        2 
  13  chr13_38860963     ASom    T    A        0      0        2 
  13  chr13_38860963     HCab    T    A        0      0        2 
  13  chr13_38860963     HPrz    T    A        0      0        2 
  13  chr13_38860963     ZBoe    T    A        0      0        2 
  13  chr13_38860963     ZGre    T    A        0      0        2 
  13  chr13_38860963     ZHar    T    A        0      0        2 
  13  chr13_38860963   Sample    T    A        0      0        2 
  13  chr13_38865082     AAsi    G    A        0      0        2 
  13  chr13_38865082     AKia    G    A        0      0        2 
  13  chr13_38865082     AOna    G    A        0      0        2 
  13  chr13_38865082     ASom    G    A        0      0        2 
  13  chr13_38865082     HCab    G    A      0.5      1        2 
  13  chr13_38865082     HPrz    G    A        0      0        2 
  13  chr13_38865082     ZBoe    G    A        0      0        2 
  13  chr13_38865082     ZGre    G    A        0      0        2 
  13  chr13_38865082     ZHar    G    A        0      0        2 
  13  chr13_38865082   Sample    G    A        0      0        2 
  13  chr13_38866780     AAsi    T    C        0      0        2 
  13  chr13_38866780     AKia    T    C        0      0        2 
  13  chr13_38866780     AOna    T    C        0      0        2 
  13  chr13_38866780     ASom    T    C        0      0        2 
  13  chr13_38866780     HCab    T    C        1      2        2 
  13  chr13_38866780     HPrz    T    C        1      2        2 
  13  chr13_38866780     ZBoe    T    C        0      0        2 
  13  chr13_38866780     ZGre    T    C        0      0        2 
  13  chr13_38866780     ZHar    T    C        0      0        2 
  13  chr13_38866780   Sample    T    C        1      2        2 
  13  chr13_38872100     AAsi    A    G        0      0        2 
  13  chr13_38872100     AKia    A    G        0      0        2 
  13  chr13_38872100     AOna    A    G        0      0        2 
  13  chr13_38872100     ASom    A    G        0      0        2 
  13  chr13_38872100     HCab    A    G        0      0        2 
  13  chr13_38872100     HPrz    A    G        0      0        2 
  13  chr13_38872100     ZBoe    A    G        0      0        2 
  13  chr13_38872100     ZGre    A    G        0      0        2 
  13  chr13_38872100     ZHar    A    G        1      2        2 
  13  chr13_38872100   Sample    A    G        0      0        2 
  13  chr13_38879428     AAsi    T    C        0      0        2 
  13  chr13_38879428     AKia    T    C        0      0        2 
  13  chr13_38879428     AOna    T    C      0.5      1        2 
  13  chr13_38879428     ASom    T    C        0      0        2 
  13  chr13_38879428     HCab    T    C        0      0        2 
  13  chr13_38879428     HPrz    T    C        0      0        2 
  13  chr13_38879428     ZBoe    T    C        0      0        2 
  13  chr13_38879428     ZGre    T    C        0      0        2 
  13  chr13_38879428     ZHar    T    C        0      0        2 
  13  chr13_38879428   Sample    T    C        0      0        2 
  13  chr13_38880849     AAsi    T    C        0      0        2 
  13  chr13_38880849     AKia    T    C        0      0        2 
  13  chr13_38880849     AOna    T    C        0      0        2 
  13  chr13_38880849     ASom    T    C        0      0        2 
  13  chr13_38880849     HCab    T    C        1      2        2 
  13  chr13_38880849     HPrz    T    C        1      2        2 
  13  chr13_38880849     ZBoe    T    C        0      0        2 
  13  chr13_38880849     ZGre    T    C        0      0        2 
  13  chr13_38880849     ZHar    T    C        0      0        2 
  13  chr13_38880849   Sample    T    C        0      0        2 
  13  chr13_38883739     AAsi    A    T        0      0        2 
  13  chr13_38883739     AKia    A    T        0      0        2 
  13  chr13_38883739     AOna    A    T        0      0        2 
  13  chr13_38883739     ASom    A    T        0      0        2 
  13  chr13_38883739     HCab    A    T        0      0        2 
  13  chr13_38883739     HPrz    A    T        0      0        2 
  13  chr13_38883739     ZBoe    A    T      0.5      1        2 
  13  chr13_38883739     ZGre    A    T        0      0        2 
  13  chr13_38883739     ZHar    A    T        0      0        2 
  13  chr13_38883739   Sample    A    T        0      0        2 
  13  chr13_38890924     AAsi    T    C        0      0        2 
  13  chr13_38890924     AKia    T    C        0      0        2 
  13  chr13_38890924     AOna    T    C        0      0        2 
  13  chr13_38890924     ASom    T    C        0      0        2 
  13  chr13_38890924     HCab    T    C        0      0        2 
  13  chr13_38890924     HPrz    T    C      0.5      1        2 
  13  chr13_38890924     ZBoe    T    C        0      0        2 
  13  chr13_38890924     ZGre    T    C        0      0        2 
  13  chr13_38890924     ZHar    T    C        0      0        2 
  13  chr13_38890924   Sample    T    C        0      0        2 
  13  chr13_38891019     AAsi    C    T        0      0        2 
  13  chr13_38891019     AKia    C    T        0      0        2 
  13  chr13_38891019     AOna    C    T        0      0        2 
  13  chr13_38891019     ASom    C    T        0      0        2 
  13  chr13_38891019     HCab    C    T        1      2        2 
  13  chr13_38891019     HPrz    C    T        1      2        2 
  13  chr13_38891019     ZBoe    C    T        0      0        2 
  13  chr13_38891019     ZGre    C    T        0      0        2 
  13  chr13_38891019     ZHar    C    T        0      0        2 
  13  chr13_38891019   Sample    C    T        0      0        2 
  13  chr13_38893281     AAsi    T    C        0      0        2 
  13  chr13_38893281     AKia    T    C        0      0        2 
  13  chr13_38893281     AOna    T    C        0      0        2 
  13  chr13_38893281     ASom    T    C        0      0        2 
  13  chr13_38893281     HCab    T    C        1      2        2 
  13  chr13_38893281     HPrz    T    C        1      2        2 
  13  chr13_38893281     ZBoe    T    C        0      0        2 
  13  chr13_38893281     ZGre    T    C        0      0        2 
  13  chr13_38893281     ZHar    T    C        0      0        2 
  13  chr13_38893281   Sample    T    C        0      0        2 
  13  chr13_38894611     AAsi    A    G        0      0        2 
  13  chr13_38894611     AKia    A    G        0      0        2 
  13  chr13_38894611     AOna    A    G        0      0        2 
  13  chr13_38894611     ASom    A    G        0      0        2 
  13  chr13_38894611     HCab    A    G        0      0        2 
  13  chr13_38894611     HPrz    A    G        0      0        2 
  13  chr13_38894611     ZBoe    A    G        0      0        2 
  13  chr13_38894611     ZGre    A    G        1      2        2 
  13  chr13_38894611     ZHar    A    G        0      0        2 
  13  chr13_38894611   Sample    A    G        0      0        2 
  13  chr13_38905917     AAsi    T    C        0      0        2 
  13  chr13_38905917     AKia    T    C        0      0        2 
  13  chr13_38905917     AOna    T    C        0      0        2 
  13  chr13_38905917     ASom    T    C        0      0        2 
  13  chr13_38905917     HCab    T    C        0      0        2 
  13  chr13_38905917     HPrz    T    C        0      0        2 
  13  chr13_38905917     ZBoe    T    C        0      0        2 
  13  chr13_38905917     ZGre    T    C        1      2        2 
  13  chr13_38905917     ZHar    T    C        0      0        2 
  13  chr13_38905917   Sample    T    C        0      0        2 
  13  chr13_38908131     AAsi    C    T        0      0        2 
  13  chr13_38908131     AKia    C    T        0      0        2 
  13  chr13_38908131     AOna    C    T        0      0        2 
  13  chr13_38908131     ASom    C    T        0      0        2 
  13  chr13_38908131     HCab    C    T        1      2        2 
  13  chr13_38908131     HPrz    C    T        1      2        2 
  13  chr13_38908131     ZBoe    C    T        0      0        2 
  13  chr13_38908131     ZGre    C    T        0      0        2 
  13  chr13_38908131     ZHar    C    T        0      0        2 
  13  chr13_38908131   Sample    C    T        0      0        2 
  13  chr13_38911689     AAsi    A    G        0      0        2 
  13  chr13_38911689     AKia    A    G        0      0        2 
  13  chr13_38911689     AOna    A    G        0      0        2 
  13  chr13_38911689     ASom    A    G        0      0        2 
  13  chr13_38911689     HCab    A    G        0      0        2 
  13  chr13_38911689     HPrz    A    G        0      0        2 
  13  chr13_38911689     ZBoe    A    G        0      0        2 
  13  chr13_38911689     ZGre    A    G      0.5      1        2 
  13  chr13_38911689     ZHar    A    G        0      0        2 
  13  chr13_38911689   Sample    A    G        0      0        2 
  13  chr13_38915539     AAsi    G    A        0      0        2 
  13  chr13_38915539     AKia    G    A        0      0        2 
  13  chr13_38915539     AOna    G    A        0      0        2 
  13  chr13_38915539     ASom    G    A        0      0        2 
  13  chr13_38915539     HCab    G    A        1      2        2 
  13  chr13_38915539     HPrz    G    A        1      2        2 
  13  chr13_38915539     ZBoe    G    A        0      0        2 
  13  chr13_38915539     ZGre    G    A        0      0        2 
  13  chr13_38915539     ZHar    G    A        0      0        2 
  13  chr13_38915539   Sample    G    A        0      0        2 
  13  chr13_38933615     AAsi    A    C        0      0        2 
  13  chr13_38933615     AKia    A    C        0      0        2 
  13  chr13_38933615     AOna    A    C        0      0        2 
  13  chr13_38933615     ASom    A    C        0      0        2 
  13  chr13_38933615     HCab    A    C        0      0        2 
  13  chr13_38933615     HPrz    A    C        0      0        2 
  13  chr13_38933615     ZBoe    A    C        1      2        2 
  13  chr13_38933615     ZGre    A    C        0      0        2 
  13  chr13_38933615     ZHar    A    C        0      0        2 
  13  chr13_38933615   Sample    A    C        0      0        2 
  13  chr13_38938754     AAsi    T    C        0      0        2 
  13  chr13_38938754     AKia    T    C        0      0        2 
  13  chr13_38938754     AOna    T    C        0      0        2 
  13  chr13_38938754     ASom    T    C        0      0        2 
  13  chr13_38938754     HCab    T    C        0      0        2 
  13  chr13_38938754     HPrz    T    C        0      0        2 
  13  chr13_38938754     ZBoe    T    C        1      2        2 
  13  chr13_38938754     ZGre    T    C        1      2        2 
  13  chr13_38938754     ZHar    T    C        1      2        2 
  13  chr13_38938754   Sample    T    C        0      0        2 
  13  chr13_38947066     AAsi    A    G        0      0        2 
  13  chr13_38947066     AKia    A    G        0      0        2 
  13  chr13_38947066     AOna    A    G        0      0        2 
  13  chr13_38947066     ASom    A    G        0      0        2 
  13  chr13_38947066     HCab    A    G        1      2        2 
  13  chr13_38947066     HPrz    A    G        1      2        2 
  13  chr13_38947066     ZBoe    A    G        0      0        2 
  13  chr13_38947066     ZGre    A    G        0      0        2 
  13  chr13_38947066     ZHar    A    G        0      0        2 
  13  chr13_38947066   Sample    A    G        0      0        2 
  13  chr13_38947086     AAsi    T    C        0      0        2 
  13  chr13_38947086     AKia    T    C        0      0        2 
  13  chr13_38947086     AOna    T    C        0      0        2 
  13  chr13_38947086     ASom    T    C        0      0        2 
  13  chr13_38947086     HCab    T    C        0      0        2 
  13  chr13_38947086     HPrz    T    C        0      0        2 
  13  chr13_38947086     ZBoe    T    C      0.5      1        2 
  13  chr13_38947086     ZGre    T    C        0      0        2 
  13  chr13_38947086     ZHar    T    C        0      0        2 
  13  chr13_38947086   Sample    T    C        0      0        2 
  13  chr13_38966648     AAsi    C    T        0      0        2 
  13  chr13_38966648     AKia    C    T        0      0        2 
  13  chr13_38966648     AOna    C    T        0      0        2 
  13  chr13_38966648     ASom    C    T        0      0        2 
  13  chr13_38966648     HCab    C    T        0      0        2 
  13  chr13_38966648     HPrz    C    T        0      0        2 
  13  chr13_38966648     ZBoe    C    T      0.5      1        2 
  13  chr13_38966648     ZGre    C    T        0      0        2 
  13  chr13_38966648     ZHar    C    T        0      0        2 
  13  chr13_38966648   Sample    C    T        0      0        2 
  13  chr13_38967513     AAsi    A    G        0      0        2 
  13  chr13_38967513     AKia    A    G        0      0        2 
  13  chr13_38967513     AOna    A    G        0      0        2 
  13  chr13_38967513     ASom    A    G        0      0        2 
  13  chr13_38967513     HCab    A    G        0      0        2 
  13  chr13_38967513     HPrz    A    G        0      0        2 
  13  chr13_38967513     ZBoe    A    G        0      0        2 
  13  chr13_38967513     ZGre    A    G        0      0        2 
  13  chr13_38967513     ZHar    A    G        1      2        2 
  13  chr13_38967513   Sample    A    G        0      0        2 
  13  chr13_38967676     AAsi    A    C        0      0        2 
  13  chr13_38967676     AKia    A    C        0      0        2 
  13  chr13_38967676     AOna    A    C        0      0        2 
  13  chr13_38967676     ASom    A    C        0      0        2 
  13  chr13_38967676     HCab    A    C        0      0        2 
  13  chr13_38967676     HPrz    A    C        0      0        2 
  13  chr13_38967676     ZBoe    A    C        0      0        2 
  13  chr13_38967676     ZGre    A    C        1      2        2 
  13  chr13_38967676     ZHar    A    C        0      0        2 
  13  chr13_38967676   Sample    A    C        0      0        2 
  13  chr13_38973006     AAsi    C    G        0      0        2 
  13  chr13_38973006     AKia    C    G        0      0        2 
  13  chr13_38973006     AOna    C    G        0      0        2 
  13  chr13_38973006     ASom    C    G        0      0        2 
  13  chr13_38973006     HCab    C    G        0      0        2 
  13  chr13_38973006     HPrz    C    G      0.5      1        2 
  13  chr13_38973006     ZBoe    C    G        0      0        2 
  13  chr13_38973006     ZGre    C    G        0      0        2 
  13  chr13_38973006     ZHar    C    G        0      0        2 
  13  chr13_38973006   Sample    C    G        0      0        2 
  13  chr13_38973741     AAsi    C    T        0      0        2 
  13  chr13_38973741     AKia    C    T        0      0        2 
  13  chr13_38973741     AOna    C    T        0      0        2 
  13  chr13_38973741     ASom    C    T        0      0        2 
  13  chr13_38973741     HCab    C    T        1      2        2 
  13  chr13_38973741     HPrz    C    T        1      2        2 
  13  chr13_38973741     ZBoe    C    T        0      0        2 
  13  chr13_38973741     ZGre    C    T        0      0        2 
  13  chr13_38973741     ZHar    C    T        0      0        2 
  13  chr13_38973741   Sample    C    T        0      0        2 
  13  chr13_38975903     AAsi    A    G        0      0        2 
  13  chr13_38975903     AKia    A    G        0      0        2 
  13  chr13_38975903     AOna    A    G      0.5      1        2 
  13  chr13_38975903     ASom    A    G        0      0        2 
  13  chr13_38975903     HCab    A    G        0      0        2 
  13  chr13_38975903     HPrz    A    G        0      0        2 
  13  chr13_38975903     ZBoe    A    G        0      0        2 
  13  chr13_38975903     ZGre    A    G        0      0        2 
  13  chr13_38975903     ZHar    A    G        0      0        2 
  13  chr13_38975903   Sample    A    G        0      0        2 
  13  chr13_38984559     AAsi    C    T        0      0        2 
  13  chr13_38984559     AKia    C    T        0      0        2 
  13  chr13_38984559     AOna    C    T        0      0        2 
  13  chr13_38984559     ASom    C    T        0      0        2 
  13  chr13_38984559     HCab    C    T        1      2        2 
  13  chr13_38984559     HPrz    C    T        1      2        2 
  13  chr13_38984559     ZBoe    C    T        0      0        2 
  13  chr13_38984559     ZGre    C    T        0      0        2 
  13  chr13_38984559     ZHar    C    T        0      0        2 
  13  chr13_38984559   Sample    C    T        0      0        2 
  13  chr13_38985150     AAsi    C    T        0      0        2 
  13  chr13_38985150     AKia    C    T        0      0        2 
  13  chr13_38985150     AOna    C    T        0      0        2 
  13  chr13_38985150     ASom    C    T        0      0        2 
  13  chr13_38985150     HCab    C    T      0.5      1        2 
  13  chr13_38985150     HPrz    C    T        0      0        2 
  13  chr13_38985150     ZBoe    C    T        0      0        2 
  13  chr13_38985150     ZGre    C    T        0      0        2 
  13  chr13_38985150     ZHar    C    T        0      0        2 
  13  chr13_38985150   Sample    C    T        0      0        2 
  13  chr13_39000819     AAsi    A    G        0      0        2 
  13  chr13_39000819     AKia    A    G        0      0        2 
  13  chr13_39000819     AOna    A    G        0      0        2 
  13  chr13_39000819     ASom    A    G        0      0        2 
  13  chr13_39000819     HCab    A    G        1      2        2 
  13  chr13_39000819     HPrz    A    G        1      2        2 
  13  chr13_39000819     ZBoe    A    G        0      0        2 
  13  chr13_39000819     ZGre    A    G        0      0        2 
  13  chr13_39000819     ZHar    A    G        0      0        2 
  13  chr13_39000819   Sample    A    G        0      0        2 
  13  chr13_39001144     AAsi    C    G      0.5      1        2 
  13  chr13_39001144     AKia    C    G        0      0        2 
  13  chr13_39001144     AOna    C    G        0      0        2 
  13  chr13_39001144     ASom    C    G        0      0        2 
  13  chr13_39001144     HCab    C    G        0      0        2 
  13  chr13_39001144     HPrz    C    G        0      0        2 
  13  chr13_39001144     ZBoe    C    G        0      0        2 
  13  chr13_39001144     ZGre    C    G        0      0        2 
  13  chr13_39001144     ZHar    C    G        0      0        2 
  13  chr13_39001144   Sample    C    G        1      2        2 
  13  chr13_39015040     AAsi    T    C        0      0        2 
  13  chr13_39015040     AKia    T    C        0      0        2 
  13  chr13_39015040     AOna    T    C        0      0        2 
  13  chr13_39015040     ASom    T    C        0      0        2 
  13  chr13_39015040     HCab    T    C        1      2        2 
  13  chr13_39015040     HPrz    T    C        1      2        2 
  13  chr13_39015040     ZBoe    T    C        0      0        2 
  13  chr13_39015040     ZGre    T    C        0      0        2 
  13  chr13_39015040     ZHar    T    C        0      0        2 
  13  chr13_39015040   Sample    T    C        0      0        2 
  13  chr13_39015312     AAsi    G    A        0      0        2 
  13  chr13_39015312     AKia    G    A        0      0        2 
  13  chr13_39015312     AOna    G    A        0      0        2 
  13  chr13_39015312     ASom    G    A        0      0        2 
  13  chr13_39015312     HCab    G    A        0      0        2 
  13  chr13_39015312     HPrz    G    A        0      0        2 
  13  chr13_39015312     ZBoe    G    A        0      0        2 
  13  chr13_39015312     ZGre    G    A        1      2        2 
  13  chr13_39015312     ZHar    G    A        0      0        2 
  13  chr13_39015312   Sample    G    A        0      0        2 
  13  chr13_39021210     AAsi    T    A        0      0        2 
  13  chr13_39021210     AKia    T    A        1      2        2 
  13  chr13_39021210     AOna    T    A        1      2        2 
  13  chr13_39021210     ASom    T    A        0      0        2 
  13  chr13_39021210     HCab    T    A        0      0        2 
  13  chr13_39021210     HPrz    T    A        0      0        2 
  13  chr13_39021210     ZBoe    T    A        0      0        2 
  13  chr13_39021210     ZGre    T    A        0      0        2 
  13  chr13_39021210     ZHar    T    A        0      0        2 
  13  chr13_39021210   Sample    T    A        0      0        2 
  13  chr13_39022161     AAsi    G    A        0      0        2 
  13  chr13_39022161     AKia    G    A        0      0        2 
  13  chr13_39022161     AOna    G    A        0      0        2 
  13  chr13_39022161     ASom    G    A        0      0        2 
  13  chr13_39022161     HCab    G    A        1      2        2 
  13  chr13_39022161     HPrz    G    A        1      2        2 
  13  chr13_39022161     ZBoe    G    A        0      0        2 
  13  chr13_39022161     ZGre    G    A        0      0        2 
  13  chr13_39022161     ZHar    G    A        0      0        2 
  13  chr13_39022161   Sample    G    A        0      0        2 
  13  chr13_39022608     AAsi    C    T        0      0        2 
  13  chr13_39022608     AKia    C    T        0      0        2 
  13  chr13_39022608     AOna    C    T        0      0        2 
  13  chr13_39022608     ASom    C    T        0      0        2 
  13  chr13_39022608     HCab    C    T        0      0        2 
  13  chr13_39022608     HPrz    C    T        0      0        2 
  13  chr13_39022608     ZBoe    C    T      0.5      1        2 
  13  chr13_39022608     ZGre    C    T        0      0        2 
  13  chr13_39022608     ZHar    C    T        0      0        2 
  13  chr13_39022608   Sample    C    T        0      0        2 
  13  chr13_39024611     AAsi    G    A        0      0        2 
  13  chr13_39024611     AKia    G    A        0      0        2 
  13  chr13_39024611     AOna    G    A        0      0        2 
  13  chr13_39024611     ASom    G    A        0      0        2 
  13  chr13_39024611     HCab    G    A        0      0        2 
  13  chr13_39024611     HPrz    G    A        0      0        2 
  13  chr13_39024611     ZBoe    G    A        0      0        2 
  13  chr13_39024611     ZGre    G    A        0      0        2 
  13  chr13_39024611     ZHar    G    A        1      2        2 
  13  chr13_39024611   Sample    G    A        0      0        2 
  13  chr13_39035494     AAsi    G    A        0      0        2 
  13  chr13_39035494     AKia    G    A        0      0        2 
  13  chr13_39035494     AOna    G    A      0.5      1        2 
  13  chr13_39035494     ASom    G    A        0      0        2 
  13  chr13_39035494     HCab    G    A        0      0        2 
  13  chr13_39035494     HPrz    G    A        0      0        2 
  13  chr13_39035494     ZBoe    G    A        0      0        2 
  13  chr13_39035494     ZGre    G    A        0      0        2 
  13  chr13_39035494     ZHar    G    A        0      0        2 
  13  chr13_39035494   Sample    G    A        0      0        2 
  13  chr13_39040570     AAsi    T    C        0      0        2 
  13  chr13_39040570     AKia    T    C        0      0        2 
  13  chr13_39040570     AOna    T    C        0      0        2 
  13  chr13_39040570     ASom    T    C        0      0        2 
  13  chr13_39040570     HCab    T    C        0      0        2 
  13  chr13_39040570     HPrz    T    C        0      0        2 
  13  chr13_39040570     ZBoe    T    C      0.5      1        2 
  13  chr13_39040570     ZGre    T    C        0      0        2 
  13  chr13_39040570     ZHar    T    C        0      0        2 
  13  chr13_39040570   Sample    T    C        0      0        2 
  13  chr13_39048406     AAsi    G    A        0      0        2 
  13  chr13_39048406     AKia    G    A        0      0        2 
  13  chr13_39048406     AOna    G    A        0      0        2 
  13  chr13_39048406     ASom    G    A        0      0        2 
  13  chr13_39048406     HCab    G    A        0      0        2 
  13  chr13_39048406     HPrz    G    A        0      0        2 
  13  chr13_39048406     ZBoe    G    A        0      0        2 
  13  chr13_39048406     ZGre    G    A        0      0        2 
  13  chr13_39048406     ZHar    G    A        1      2        2 
  13  chr13_39048406   Sample    G    A        0      0        2 
  13  chr13_39060593     AAsi    G    T        0      0        2 
  13  chr13_39060593     AKia    G    T        1      2        2 
  13  chr13_39060593     AOna    G    T      0.5      1        2 
  13  chr13_39060593     ASom    G    T        0      0        2 
  13  chr13_39060593     HCab    G    T        0      0        2 
  13  chr13_39060593     HPrz    G    T        0      0        2 
  13  chr13_39060593     ZBoe    G    T        0      0        2 
  13  chr13_39060593     ZGre    G    T        0      0        2 
  13  chr13_39060593     ZHar    G    T        0      0        2 
  13  chr13_39060593   Sample    G    T        0      0        2 
  13  chr13_39066134     AAsi    A    G        0      0        2 
  13  chr13_39066134     AKia    A    G        0      0        2 
  13  chr13_39066134     AOna    A    G      0.5      1        2 
  13  chr13_39066134     ASom    A    G        0      0        2 
  13  chr13_39066134     HCab    A    G        0      0        2 
  13  chr13_39066134     HPrz    A    G        0      0        2 
  13  chr13_39066134     ZBoe    A    G        0      0        2 
  13  chr13_39066134     ZGre    A    G        0      0        2 
  13  chr13_39066134     ZHar    A    G        0      0        2 
  13  chr13_39066134   Sample    A    G        0      0        2 
  13  chr13_39069035     AAsi    A    G        1      2        2 
  13  chr13_39069035     AKia    A    G        1      2        2 
  13  chr13_39069035     AOna    A    G        1      2        2 
  13  chr13_39069035     ASom    A    G        1      2        2 
  13  chr13_39069035     HCab    A    G        0      0        2 
  13  chr13_39069035     HPrz    A    G        0      0        2 
  13  chr13_39069035     ZBoe    A    G        0      0        2 
  13  chr13_39069035     ZGre    A    G        0      0        2 
  13  chr13_39069035     ZHar    A    G        0      0        2 
  13  chr13_39069035   Sample    A    G        1      2        2 
  13  chr13_39073741     AAsi    G    A        0      0        2 
  13  chr13_39073741     AKia    G    A        0      0        2 
  13  chr13_39073741     AOna    G    A        0      0        2 
  13  chr13_39073741     ASom    G    A        0      0        2 
  13  chr13_39073741     HCab    G    A        0      0        2 
  13  chr13_39073741     HPrz    G    A        0      0        2 
  13  chr13_39073741     ZBoe    G    A        0      0        2 
  13  chr13_39073741     ZGre    G    A        1      2        2 
  13  chr13_39073741     ZHar    G    A        0      0        2 
  13  chr13_39073741   Sample    G    A        0      0        2 
  13  chr13_39074300     AAsi    A    G        0      0        2 
  13  chr13_39074300     AKia    A    G        0      0        2 
  13  chr13_39074300     AOna    A    G        0      0        2 
  13  chr13_39074300     ASom    A    G        0      0        2 
  13  chr13_39074300     HCab    A    G        0      0        2 
  13  chr13_39074300     HPrz    A    G      0.5      1        2 
  13  chr13_39074300     ZBoe    A    G        0      0        2 
  13  chr13_39074300     ZGre    A    G        0      0        2 
  13  chr13_39074300     ZHar    A    G        0      0        2 
  13  chr13_39074300   Sample    A    G        0      0        2 
  13  chr13_39081591     AAsi    T    C        1      2        2 
  13  chr13_39081591     AKia    T    C        0      0        2 
  13  chr13_39081591     AOna    T    C        0      0        2 
  13  chr13_39081591     ASom    T    C        0      0        2 
  13  chr13_39081591     HCab    T    C        0      0        2 
  13  chr13_39081591     HPrz    T    C        0      0        2 
  13  chr13_39081591     ZBoe    T    C        0      0        2 
  13  chr13_39081591     ZGre    T    C        0      0        2 
  13  chr13_39081591     ZHar    T    C        0      0        2 
  13  chr13_39081591   Sample    T    C        1      2        2 
  13  chr13_39086668     AAsi    A    G        0      0        2 
  13  chr13_39086668     AKia    A    G        0      0        2 
  13  chr13_39086668     AOna    A    G        0      0        2 
  13  chr13_39086668     ASom    A    G        0      0        2 
  13  chr13_39086668     HCab    A    G        0      0        2 
  13  chr13_39086668     HPrz    A    G        0      0        2 
  13  chr13_39086668     ZBoe    A    G        0      0        2 
  13  chr13_39086668     ZGre    A    G        0      0        2 
  13  chr13_39086668     ZHar    A    G      0.5      1        2 
  13  chr13_39086668   Sample    A    G        0      0        2 
  13  chr13_39104519     AAsi    A    G        0      0        2 
  13  chr13_39104519     AKia    A    G        0      0        2 
  13  chr13_39104519     AOna    A    G        0      0        2 
  13  chr13_39104519     ASom    A    G        0      0        2 
  13  chr13_39104519     HCab    A    G        0      0        2 
  13  chr13_39104519     HPrz    A    G        0      0        2 
  13  chr13_39104519     ZBoe    A    G      0.5      1        2 
  13  chr13_39104519     ZGre    A    G        0      0        2 
  13  chr13_39104519     ZHar    A    G        0      0        2 
  13  chr13_39104519   Sample    A    G        0      0        2 
  13  chr13_39127027     AAsi    T    C        0      0        2 
  13  chr13_39127027     AKia    T    C        0      0        2 
  13  chr13_39127027     AOna    T    C        0      0        2 
  13  chr13_39127027     ASom    T    C        0      0        2 
  13  chr13_39127027     HCab    T    C        0      0        2 
  13  chr13_39127027     HPrz    T    C        0      0        2 
  13  chr13_39127027     ZBoe    T    C        0      0        2 
  13  chr13_39127027     ZGre    T    C      0.5      1        2 
  13  chr13_39127027     ZHar    T    C        0      0        2 
  13  chr13_39127027   Sample    T    C        0      0        2 
  13  chr13_39129296     AAsi    T    C        1      2        2 
  13  chr13_39129296     AKia    T    C        0      0        2 
  13  chr13_39129296     AOna    T    C        0      0        2 
  13  chr13_39129296     ASom    T    C        0      0        2 
  13  chr13_39129296     HCab    T    C        0      0        2 
  13  chr13_39129296     HPrz    T    C        0      0        2 
  13  chr13_39129296     ZBoe    T    C        0      0        2 
  13  chr13_39129296     ZGre    T    C        0      0        2 
  13  chr13_39129296     ZHar    T    C        0      0        2 
  13  chr13_39129296   Sample    T    C        1      2        2 
  13  chr13_39135584     AAsi    A    G        1      2        2 
  13  chr13_39135584     AKia    A    G        0      0        2 
  13  chr13_39135584     AOna    A    G        0      0        2 
  13  chr13_39135584     ASom    A    G        1      2        2 
  13  chr13_39135584     HCab    A    G        0      0        2 
  13  chr13_39135584     HPrz    A    G        0      0        2 
  13  chr13_39135584     ZBoe    A    G        0      0        2 
  13  chr13_39135584     ZGre    A    G        0      0        2 
  13  chr13_39135584     ZHar    A    G        0      0        2 
  13  chr13_39135584   Sample    A    G        1      2        2 
  13  chr13_39137933     AAsi    G    T        0      0        2 
  13  chr13_39137933     AKia    G    T        0      0        2 
  13  chr13_39137933     AOna    G    T        0      0        2 
  13  chr13_39137933     ASom    G    T        0      0        2 
  13  chr13_39137933     HCab    G    T        0      0        2 
  13  chr13_39137933     HPrz    G    T        0      0        2 
  13  chr13_39137933     ZBoe    G    T      0.5      1        2 
  13  chr13_39137933     ZGre    G    T        0      0        2 
  13  chr13_39137933     ZHar    G    T        0      0        2 
  13  chr13_39137933   Sample    G    T        0      0        2 
  13  chr13_39140825     AAsi    T    C        0      0        2 
  13  chr13_39140825     AKia    T    C      0.5      1        2 
  13  chr13_39140825     AOna    T    C      0.5      1        2 
  13  chr13_39140825     ASom    T    C        0      0        2 
  13  chr13_39140825     HCab    T    C        0      0        2 
  13  chr13_39140825     HPrz    T    C        0      0        2 
  13  chr13_39140825     ZBoe    T    C        0      0        2 
  13  chr13_39140825     ZGre    T    C        0      0        2 
  13  chr13_39140825     ZHar    T    C        0      0        2 
  13  chr13_39140825   Sample    T    C        0      0        2 
  13  chr13_39166122     AAsi    C    G        0      0        2 
  13  chr13_39166122     AKia    C    G        0      0        2 
  13  chr13_39166122     AOna    C    G        0      0        2 
  13  chr13_39166122     ASom    C    G        0      0        2 
  13  chr13_39166122     HCab    C    G        0      0        2 
  13  chr13_39166122     HPrz    C    G        0      0        2 
  13  chr13_39166122     ZBoe    C    G        0      0        2 
  13  chr13_39166122     ZGre    C    G        1      2        2 
  13  chr13_39166122     ZHar    C    G        0      0        2 
  13  chr13_39166122   Sample    C    G        0      0        2 
  13  chr13_39166658     AAsi    A    G        0      0        2 
  13  chr13_39166658     AKia    A    G        0      0        2 
  13  chr13_39166658     AOna    A    G        0      0        2 
  13  chr13_39166658     ASom    A    G        0      0        2 
  13  chr13_39166658     HCab    A    G        0      0        2 
  13  chr13_39166658     HPrz    A    G        0      0        2 
  13  chr13_39166658     ZBoe    A    G        0      0        2 
  13  chr13_39166658     ZGre    A    G        1      2        2 
  13  chr13_39166658     ZHar    A    G        0      0        2 
  13  chr13_39166658   Sample    A    G        0      0        2 
  13  chr13_39169626     AAsi    A    G        0      0        2 
  13  chr13_39169626     AKia    A    G        0      0        2 
  13  chr13_39169626     AOna    A    G        0      0        2 
  13  chr13_39169626     ASom    A    G        0      0        2 
  13  chr13_39169626     HCab    A    G        0      0        2 
  13  chr13_39169626     HPrz    A    G        0      0        2 
  13  chr13_39169626     ZBoe    A    G        0      0        2 
  13  chr13_39169626     ZGre    A    G        0      0        2 
  13  chr13_39169626     ZHar    A    G        1      2        2 
  13  chr13_39169626   Sample    A    G        0      0        2 
  13  chr13_39170485     AAsi    T    G        0      0        2 
  13  chr13_39170485     AKia    T    G        0      0        2 
  13  chr13_39170485     AOna    T    G        0      0        2 
  13  chr13_39170485     ASom    T    G        0      0        2 
  13  chr13_39170485     HCab    T    G        0      0        2 
  13  chr13_39170485     HPrz    T    G        0      0        2 
  13  chr13_39170485     ZBoe    T    G        0      0        2 
  13  chr13_39170485     ZGre    T    G        1      2        2 
  13  chr13_39170485     ZHar    T    G        0      0        2 
  13  chr13_39170485   Sample    T    G        0      0        2 
  13  chr13_39178721     AAsi    A    G        0      0        2 
  13  chr13_39178721     AKia    A    G        0      0        2 
  13  chr13_39178721     AOna    A    G        0      0        2 
  13  chr13_39178721     ASom    A    G        0      0        2 
  13  chr13_39178721     HCab    A    G        1      2        2 
  13  chr13_39178721     HPrz    A    G        1      2        2 
  13  chr13_39178721     ZBoe    A    G        0      0        2 
  13  chr13_39178721     ZGre    A    G        0      0        2 
  13  chr13_39178721     ZHar    A    G        0      0        2 
  13  chr13_39178721   Sample    A    G        0      0        2 
  13  chr13_39181259     AAsi    T    C        0      0        2 
  13  chr13_39181259     AKia    T    C        0      0        2 
  13  chr13_39181259     AOna    T    C        0      0        2 
  13  chr13_39181259     ASom    T    C        0      0        2 
  13  chr13_39181259     HCab    T    C        1      2        2 
  13  chr13_39181259     HPrz    T    C        1      2        2 
  13  chr13_39181259     ZBoe    T    C        0      0        2 
  13  chr13_39181259     ZGre    T    C        0      0        2 
  13  chr13_39181259     ZHar    T    C        0      0        2 
  13  chr13_39181259   Sample    T    C        0      0        2 
  13  chr13_39183212     AAsi    C    T        0      0        2 
  13  chr13_39183212     AKia    C    T        0      0        2 
  13  chr13_39183212     AOna    C    T        0      0        2 
  13  chr13_39183212     ASom    C    T        1      2        2 
  13  chr13_39183212     HCab    C    T        0      0        2 
  13  chr13_39183212     HPrz    C    T        0      0        2 
  13  chr13_39183212     ZBoe    C    T        0      0        2 
  13  chr13_39183212     ZGre    C    T        0      0        2 
  13  chr13_39183212     ZHar    C    T        0      0        2 
  13  chr13_39183212   Sample    C    T        0      0        2 
  13  chr13_39186787     AAsi    G    A        0      0        2 
  13  chr13_39186787     AKia    G    A        0      0        2 
  13  chr13_39186787     AOna    G    A        0      0        2 
  13  chr13_39186787     ASom    G    A        0      0        2 
  13  chr13_39186787     HCab    G    A        0      0        2 
  13  chr13_39186787     HPrz    G    A        0      0        2 
  13  chr13_39186787     ZBoe    G    A        1      2        2 
  13  chr13_39186787     ZGre    G    A        0      0        2 
  13  chr13_39186787     ZHar    G    A        0      0        2 
  13  chr13_39186787   Sample    G    A        0      0        2 
  13  chr13_39187386     AAsi    G    A        0      0        2 
  13  chr13_39187386     AKia    G    A      0.5      1        2 
  13  chr13_39187386     AOna    G    A        0      0        2 
  13  chr13_39187386     ASom    G    A        0      0        2 
  13  chr13_39187386     HCab    G    A        0      0        2 
  13  chr13_39187386     HPrz    G    A        0      0        2 
  13  chr13_39187386     ZBoe    G    A        0      0        2 
  13  chr13_39187386     ZGre    G    A        0      0        2 
  13  chr13_39187386     ZHar    G    A        0      0        2 
  13  chr13_39187386   Sample    G    A        0      0        2 
  13  chr13_39190786     AAsi    G    T        0      0        2 
  13  chr13_39190786     AKia    G    T        0      0        2 
  13  chr13_39190786     AOna    G    T        0      0        2 
  13  chr13_39190786     ASom    G    T        0      0        2 
  13  chr13_39190786     HCab    G    T        0      0        2 
  13  chr13_39190786     HPrz    G    T        0      0        2 
  13  chr13_39190786     ZBoe    G    T        0      0        2 
  13  chr13_39190786     ZGre    G    T        0      0        2 
  13  chr13_39190786     ZHar    G    T        1      2        2 
  13  chr13_39190786   Sample    G    T        0      0        2 
  13  chr13_39207073     AAsi    T    C        0      0        2 
  13  chr13_39207073     AKia    T    C        0      0        2 
  13  chr13_39207073     AOna    T    C        0      0        2 
  13  chr13_39207073     ASom    T    C        0      0        2 
  13  chr13_39207073     HCab    T    C        0      0        2 
  13  chr13_39207073     HPrz    T    C        0      0        2 
  13  chr13_39207073     ZBoe    T    C      0.5      1        2 
  13  chr13_39207073     ZGre    T    C        0      0        2 
  13  chr13_39207073     ZHar    T    C        0      0        2 
  13  chr13_39207073   Sample    T    C        0      0        2 
  13  chr13_39207612     AAsi    G    A        0      0        2 
  13  chr13_39207612     AKia    G    A        0      0        2 
  13  chr13_39207612     AOna    G    A        1      2        2 
  13  chr13_39207612     ASom    G    A        0      0        2 
  13  chr13_39207612     HCab    G    A        0      0        2 
  13  chr13_39207612     HPrz    G    A        0      0        2 
  13  chr13_39207612     ZBoe    G    A        0      0        2 
  13  chr13_39207612     ZGre    G    A        0      0        2 
  13  chr13_39207612     ZHar    G    A        0      0        2 
  13  chr13_39207612   Sample    G    A        0      0        2 
  13  chr13_39215900     AAsi    T    G        0      0        2 
  13  chr13_39215900     AKia    T    G        0      0        2 
  13  chr13_39215900     AOna    T    G        0      0        2 
  13  chr13_39215900     ASom    T    G        0      0        2 
  13  chr13_39215900     HCab    T    G        1      2        2 
  13  chr13_39215900     HPrz    T    G        1      2        2 
  13  chr13_39215900     ZBoe    T    G        0      0        2 
  13  chr13_39215900     ZGre    T    G        0      0        2 
  13  chr13_39215900     ZHar    T    G        0      0        2 
  13  chr13_39215900   Sample    T    G        0      0        2 
  13  chr13_39232714     AAsi    T    C        0      0        2 
  13  chr13_39232714     AKia    T    C        0      0        2 
  13  chr13_39232714     AOna    T    C        0      0        2 
  13  chr13_39232714     ASom    T    C        0      0        2 
  13  chr13_39232714     HCab    T    C        0      0        2 
  13  chr13_39232714     HPrz    T    C      0.5      1        2 
  13  chr13_39232714     ZBoe    T    C        0      0        2 
  13  chr13_39232714     ZGre    T    C        0      0        2 
  13  chr13_39232714     ZHar    T    C        0      0        2 
  13  chr13_39232714   Sample    T    C        0      0        2 
  13  chr13_39237469     AAsi    G    A        1      2        2 
  13  chr13_39237469     AKia    G    A        0      0        2 
  13  chr13_39237469     AOna    G    A        0      0        2 
  13  chr13_39237469     ASom    G    A        1      2        2 
  13  chr13_39237469     HCab    G    A        0      0        2 
  13  chr13_39237469     HPrz    G    A        0      0        2 
  13  chr13_39237469     ZBoe    G    A        0      0        2 
  13  chr13_39237469     ZGre    G    A        0      0        2 
  13  chr13_39237469     ZHar    G    A        0      0        2 
  13  chr13_39237469   Sample    G    A        1      2        2 
  13  chr13_39239652     AAsi    T    A        0      0        2 
  13  chr13_39239652     AKia    T    A        0      0        2 
  13  chr13_39239652     AOna    T    A        0      0        2 
  13  chr13_39239652     ASom    T    A      0.5      1        2 
  13  chr13_39239652     HCab    T    A        0      0        2 
  13  chr13_39239652     HPrz    T    A        0      0        2 
  13  chr13_39239652     ZBoe    T    A        0      0        2 
  13  chr13_39239652     ZGre    T    A        0      0        2 
  13  chr13_39239652     ZHar    T    A        0      0        2 
  13  chr13_39239652   Sample    T    A        0      0        2 
  13  chr13_39263192     AAsi    A    G        0      0        2 
  13  chr13_39263192     AKia    A    G        0      0        2 
  13  chr13_39263192     AOna    A    G        0      0        2 
  13  chr13_39263192     ASom    A    G        0      0        2 
  13  chr13_39263192     HCab    A    G        1      2        2 
  13  chr13_39263192     HPrz    A    G        1      2        2 
  13  chr13_39263192     ZBoe    A    G        0      0        2 
  13  chr13_39263192     ZGre    A    G        0      0        2 
  13  chr13_39263192     ZHar    A    G        0      0        2 
  13  chr13_39263192   Sample    A    G        0      0        2 
  13  chr13_39265757     AAsi    A    G        0      0        2 
  13  chr13_39265757     AKia    A    G        0      0        2 
  13  chr13_39265757     AOna    A    G        0      0        2 
  13  chr13_39265757     ASom    A    G        1      2        2 
  13  chr13_39265757     HCab    A    G        0      0        2 
  13  chr13_39265757     HPrz    A    G        0      0        2 
  13  chr13_39265757     ZBoe    A    G        0      0        2 
  13  chr13_39265757     ZGre    A    G        0      0        2 
  13  chr13_39265757     ZHar    A    G        0      0        2 
  13  chr13_39265757   Sample    A    G        0      0        2 
  13  chr13_39284200     AAsi    A    G        0      0        2 
  13  chr13_39284200     AKia    A    G        0      0        2 
  13  chr13_39284200     AOna    A    G        0      0        2 
  13  chr13_39284200     ASom    A    G        0      0        2 
  13  chr13_39284200     HCab    A    G        1      2        2 
  13  chr13_39284200     HPrz    A    G        1      2        2 
  13  chr13_39284200     ZBoe    A    G        0      0        2 
  13  chr13_39284200     ZGre    A    G        0      0        2 
  13  chr13_39284200     ZHar    A    G        0      0        2 
  13  chr13_39284200   Sample    A    G        0      0        2 
  13  chr13_39288739     AAsi    T    G        0      0        2 
  13  chr13_39288739     AKia    T    G        0      0        2 
  13  chr13_39288739     AOna    T    G        0      0        2 
  13  chr13_39288739     ASom    T    G        0      0        2 
  13  chr13_39288739     HCab    T    G        1      2        2 
  13  chr13_39288739     HPrz    T    G        1      2        2 
  13  chr13_39288739     ZBoe    T    G        0      0        2 
  13  chr13_39288739     ZGre    T    G        0      0        2 
  13  chr13_39288739     ZHar    T    G        0      0        2 
  13  chr13_39288739   Sample    T    G        0      0        2 
  13  chr13_39289053     AAsi    C    G        0      0        2 
  13  chr13_39289053     AKia    C    G        0      0        2 
  13  chr13_39289053     AOna    C    G        0      0        2 
  13  chr13_39289053     ASom    C    G        0      0        2 
  13  chr13_39289053     HCab    C    G        0      0        2 
  13  chr13_39289053     HPrz    C    G        0      0        2 
  13  chr13_39289053     ZBoe    C    G      0.5      1        2 
  13  chr13_39289053     ZGre    C    G        0      0        2 
  13  chr13_39289053     ZHar    C    G        0      0        2 
  13  chr13_39289053   Sample    C    G        0      0        2 
  13  chr13_39302083     AAsi    C    A        0      0        2 
  13  chr13_39302083     AKia    C    A        0      0        2 
  13  chr13_39302083     AOna    C    A        0      0        2 
  13  chr13_39302083     ASom    C    A        0      0        2 
  13  chr13_39302083     HCab    C    A        0      0        2 
  13  chr13_39302083     HPrz    C    A        0      0        2 
  13  chr13_39302083     ZBoe    C    A      0.5      1        2 
  13  chr13_39302083     ZGre    C    A        0      0        2 
  13  chr13_39302083     ZHar    C    A        0      0        2 
  13  chr13_39302083   Sample    C    A        0      0        2 
  13  chr13_39316903     AAsi    C    T        0      0        2 
  13  chr13_39316903     AKia    C    T        0      0        2 
  13  chr13_39316903     AOna    C    T        0      0        2 
  13  chr13_39316903     ASom    C    T        0      0        2 
  13  chr13_39316903     HCab    C    T        1      2        2 
  13  chr13_39316903     HPrz    C    T        1      2        2 
  13  chr13_39316903     ZBoe    C    T        0      0        2 
  13  chr13_39316903     ZGre    C    T        0      0        2 
  13  chr13_39316903     ZHar    C    T        0      0        2 
  13  chr13_39316903   Sample    C    T        0      0        2 
  13  chr13_39324323     AAsi    A    G        0      0        2 
  13  chr13_39324323     AKia    A    G      0.5      1        2 
  13  chr13_39324323     AOna    A    G        0      0        2 
  13  chr13_39324323     ASom    A    G        0      0        2 
  13  chr13_39324323     HCab    A    G        0      0        2 
  13  chr13_39324323     HPrz    A    G        0      0        2 
  13  chr13_39324323     ZBoe    A    G        0      0        2 
  13  chr13_39324323     ZGre    A    G        0      0        2 
  13  chr13_39324323     ZHar    A    G        0      0        2 
  13  chr13_39324323   Sample    A    G        0      0        2 
  13  chr13_39326558     AAsi    A    G        0      0        2 
  13  chr13_39326558     AKia    A    G        0      0        2 
  13  chr13_39326558     AOna    A    G      0.5      1        2 
  13  chr13_39326558     ASom    A    G        0      0        2 
  13  chr13_39326558     HCab    A    G        0      0        2 
  13  chr13_39326558     HPrz    A    G        0      0        2 
  13  chr13_39326558     ZBoe    A    G        0      0        2 
  13  chr13_39326558     ZGre    A    G        0      0        2 
  13  chr13_39326558     ZHar    A    G        0      0        2 
  13  chr13_39326558   Sample    A    G        0      0        2 
  13  chr13_39328848     AAsi    A    G        0      0        2 
  13  chr13_39328848     AKia    A    G      0.5      1        2 
  13  chr13_39328848     AOna    A    G        0      0        2 
  13  chr13_39328848     ASom    A    G        0      0        2 
  13  chr13_39328848     HCab    A    G        0      0        2 
  13  chr13_39328848     HPrz    A    G        0      0        2 
  13  chr13_39328848     ZBoe    A    G        0      0        2 
  13  chr13_39328848     ZGre    A    G        0      0        2 
  13  chr13_39328848     ZHar    A    G        0      0        2 
  13  chr13_39328848   Sample    A    G        0      0        2 
  13  chr13_39329356     AAsi    T    G        0      0        2 
  13  chr13_39329356     AKia    T    G        0      0        2 
  13  chr13_39329356     AOna    T    G        0      0        2 
  13  chr13_39329356     ASom    T    G        0      0        2 
  13  chr13_39329356     HCab    T    G        1      2        2 
  13  chr13_39329356     HPrz    T    G        1      2        2 
  13  chr13_39329356     ZBoe    T    G        0      0        2 
  13  chr13_39329356     ZGre    T    G        0      0        2 
  13  chr13_39329356     ZHar    T    G        0      0        2 
  13  chr13_39329356   Sample    T    G        0      0        2 
  13  chr13_39335713     AAsi    A    C        0      0        2 
  13  chr13_39335713     AKia    A    C      0.5      1        2 
  13  chr13_39335713     AOna    A    C      0.5      1        2 
  13  chr13_39335713     ASom    A    C        0      0        2 
  13  chr13_39335713     HCab    A    C        0      0        2 
  13  chr13_39335713     HPrz    A    C        0      0        2 
  13  chr13_39335713     ZBoe    A    C        0      0        2 
  13  chr13_39335713     ZGre    A    C        0      0        2 
  13  chr13_39335713     ZHar    A    C        0      0        2 
  13  chr13_39335713   Sample    A    C        0      0        2 
  13  chr13_39344031     AAsi    A    G        0      0        2 
  13  chr13_39344031     AKia    A    G        0      0        2 
  13  chr13_39344031     AOna    A    G        0      0        2 
  13  chr13_39344031     ASom    A    G        0      0        2 
  13  chr13_39344031     HCab    A    G        0      0        2 
  13  chr13_39344031     HPrz    A    G        0      0        2 
  13  chr13_39344031     ZBoe    A    G      0.5      1        2 
  13  chr13_39344031     ZGre    A    G        0      0        2 
  13  chr13_39344031     ZHar    A    G        0      0        2 
  13  chr13_39344031   Sample    A    G        0      0        2 
  13  chr13_39345166     AAsi    T    C        0      0        2 
  13  chr13_39345166     AKia    T    C        0      0        2 
  13  chr13_39345166     AOna    T    C        0      0        2 
  13  chr13_39345166     ASom    T    C        0      0        2 
  13  chr13_39345166     HCab    T    C        0      0        2 
  13  chr13_39345166     HPrz    T    C        0      0        2 
  13  chr13_39345166     ZBoe    T    C      0.5      1        2 
  13  chr13_39345166     ZGre    T    C        0      0        2 
  13  chr13_39345166     ZHar    T    C        0      0        2 
  13  chr13_39345166   Sample    T    C        0      0        2 
  13  chr13_39346292     AAsi    C    G        0      0        2 
  13  chr13_39346292     AKia    C    G        0      0        2 
  13  chr13_39346292     AOna    C    G        0      0        2 
  13  chr13_39346292     ASom    C    G        0      0        2 
  13  chr13_39346292     HCab    C    G        0      0        2 
  13  chr13_39346292     HPrz    C    G        0      0        2 
  13  chr13_39346292     ZBoe    C    G      0.5      1        2 
  13  chr13_39346292     ZGre    C    G        0      0        2 
  13  chr13_39346292     ZHar    C    G        0      0        2 
  13  chr13_39346292   Sample    C    G        0      0        2 
  13  chr13_39347023     AAsi    T    C        0      0        2 
  13  chr13_39347023     AKia    T    C        0      0        2 
  13  chr13_39347023     AOna    T    C        0      0        2 
  13  chr13_39347023     ASom    T    C        0      0        2 
  13  chr13_39347023     HCab    T    C        1      2        2 
  13  chr13_39347023     HPrz    T    C        1      2        2 
  13  chr13_39347023     ZBoe    T    C        0      0        2 
  13  chr13_39347023     ZGre    T    C        0      0        2 
  13  chr13_39347023     ZHar    T    C        0      0        2 
  13  chr13_39347023   Sample    T    C        0      0        2 
  13  chr13_39349069     AAsi    T    C        0      0        2 
  13  chr13_39349069     AKia    T    C        0      0        2 
  13  chr13_39349069     AOna    T    C        0      0        2 
  13  chr13_39349069     ASom    T    C        0      0        2 
  13  chr13_39349069     HCab    T    C        1      2        2 
  13  chr13_39349069     HPrz    T    C        0      0        2 
  13  chr13_39349069     ZBoe    T    C        0      0        2 
  13  chr13_39349069     ZGre    T    C        0      0        2 
  13  chr13_39349069     ZHar    T    C        0      0        2 
  13  chr13_39349069   Sample    T    C        0      0        2 
  13  chr13_39351203     AAsi    A    G        0      0        2 
  13  chr13_39351203     AKia    A    G        0      0        2 
  13  chr13_39351203     AOna    A    G        0      0        2 
  13  chr13_39351203     ASom    A    G        0      0        2 
  13  chr13_39351203     HCab    A    G        0      0        2 
  13  chr13_39351203     HPrz    A    G        0      0        2 
  13  chr13_39351203     ZBoe    A    G        0      0        2 
  13  chr13_39351203     ZGre    A    G        0      0        2 
  13  chr13_39351203     ZHar    A    G        1      2        2 
  13  chr13_39351203   Sample    A    G        0      0        2 
  13  chr13_39351235     AAsi    C    T        0      0        2 
  13  chr13_39351235     AKia    C    T        0      0        2 
  13  chr13_39351235     AOna    C    T        0      0        2 
  13  chr13_39351235     ASom    C    T        0      0        2 
  13  chr13_39351235     HCab    C    T        0      0        2 
  13  chr13_39351235     HPrz    C    T        0      0        2 
  13  chr13_39351235     ZBoe    C    T        0      0        2 
  13  chr13_39351235     ZGre    C    T        0      0        2 
  13  chr13_39351235     ZHar    C    T        1      2        2 
  13  chr13_39351235   Sample    C    T        0      0        2 
  13  chr13_39352955     AAsi    C    T        1      2        2 
  13  chr13_39352955     AKia    C    T        0      0        2 
  13  chr13_39352955     AOna    C    T      0.5      1        2 
  13  chr13_39352955     ASom    C    T        1      2        2 
  13  chr13_39352955     HCab    C    T        0      0        2 
  13  chr13_39352955     HPrz    C    T        0      0        2 
  13  chr13_39352955     ZBoe    C    T        0      0        2 
  13  chr13_39352955     ZGre    C    T        0      0        2 
  13  chr13_39352955     ZHar    C    T        0      0        2 
  13  chr13_39352955   Sample    C    T        1      2        2 
  13  chr13_39358274     AAsi    G    T        1      2        2 
  13  chr13_39358274     AKia    G    T        0      0        2 
  13  chr13_39358274     AOna    G    T        0      0        2 
  13  chr13_39358274     ASom    G    T        1      2        2 
  13  chr13_39358274     HCab    G    T        0      0        2 
  13  chr13_39358274     HPrz    G    T        0      0        2 
  13  chr13_39358274     ZBoe    G    T        0      0        2 
  13  chr13_39358274     ZGre    G    T        0      0        2 
  13  chr13_39358274     ZHar    G    T        0      0        2 
  13  chr13_39358274   Sample    G    T        1      2        2 
  13  chr13_39373669     AAsi    C    T        0      0        2 
  13  chr13_39373669     AKia    C    T        0      0        2 
  13  chr13_39373669     AOna    C    T        0      0        2 
  13  chr13_39373669     ASom    C    T        0      0        2 
  13  chr13_39373669     HCab    C    T        1      2        2 
  13  chr13_39373669     HPrz    C    T        1      2        2 
  13  chr13_39373669     ZBoe    C    T        0      0        2 
  13  chr13_39373669     ZGre    C    T        0      0        2 
  13  chr13_39373669     ZHar    C    T        0      0        2 
  13  chr13_39373669   Sample    C    T        0      0        2 
  13  chr13_39379348     AAsi    A    G        0      0        2 
  13  chr13_39379348     AKia    A    G        0      0        2 
  13  chr13_39379348     AOna    A    G        0      0        2 
  13  chr13_39379348     ASom    A    G        0      0        2 
  13  chr13_39379348     HCab    A    G        1      2        2 
  13  chr13_39379348     HPrz    A    G        1      2        2 
  13  chr13_39379348     ZBoe    A    G        0      0        2 
  13  chr13_39379348     ZGre    A    G        0      0        2 
  13  chr13_39379348     ZHar    A    G        0      0        2 
  13  chr13_39379348   Sample    A    G        0      0        2 
  13  chr13_39382126     AAsi    A    C        0      0        2 
  13  chr13_39382126     AKia    A    C        0      0        2 
  13  chr13_39382126     AOna    A    C        0      0        2 
  13  chr13_39382126     ASom    A    C        0      0        2 
  13  chr13_39382126     HCab    A    C        0      0        2 
  13  chr13_39382126     HPrz    A    C        0      0        2 
  13  chr13_39382126     ZBoe    A    C        0      0        2 
  13  chr13_39382126     ZGre    A    C      0.5      1        2 
  13  chr13_39382126     ZHar    A    C        0      0        2 
  13  chr13_39382126   Sample    A    C        0      0        2 
  13  chr13_39394260     AAsi    G    A        0      0        2 
  13  chr13_39394260     AKia    G    A        0      0        2 
  13  chr13_39394260     AOna    G    A        0      0        2 
  13  chr13_39394260     ASom    G    A        0      0        2 
  13  chr13_39394260     HCab    G    A        0      0        2 
  13  chr13_39394260     HPrz    G    A        0      0        2 
  13  chr13_39394260     ZBoe    G    A        1      2        2 
  13  chr13_39394260     ZGre    G    A        0      0        2 
  13  chr13_39394260     ZHar    G    A        0      0        2 
  13  chr13_39394260   Sample    G    A        0      0        2 
  13  chr13_39431400     AAsi    G    A        0      0        2 
  13  chr13_39431400     AKia    G    A        0      0        2 
  13  chr13_39431400     AOna    G    A      0.5      1        2 
  13  chr13_39431400     ASom    G    A        0      0        2 
  13  chr13_39431400     HCab    G    A        0      0        2 
  13  chr13_39431400     HPrz    G    A        0      0        2 
  13  chr13_39431400     ZBoe    G    A        0      0        2 
  13  chr13_39431400     ZGre    G    A        0      0        2 
  13  chr13_39431400     ZHar    G    A        0      0        2 
  13  chr13_39431400   Sample    G    A        0      0        2 
  13  chr13_39437807     AAsi    G    C        0      0        2 
  13  chr13_39437807     AKia    G    C      0.5      1        2 
  13  chr13_39437807     AOna    G    C        0      0        2 
  13  chr13_39437807     ASom    G    C        0      0        2 
  13  chr13_39437807     HCab    G    C        0      0        2 
  13  chr13_39437807     HPrz    G    C        0      0        2 
  13  chr13_39437807     ZBoe    G    C        0      0        2 
  13  chr13_39437807     ZGre    G    C        0      0        2 
  13  chr13_39437807     ZHar    G    C        0      0        2 
  13  chr13_39437807   Sample    G    C        0      0        2 
  13  chr13_39445688     AAsi    G    T        0      0        2 
  13  chr13_39445688     AKia    G    T        0      0        2 
  13  chr13_39445688     AOna    G    T        1      2        2 
  13  chr13_39445688     ASom    G    T        0      0        2 
  13  chr13_39445688     HCab    G    T        0      0        2 
  13  chr13_39445688     HPrz    G    T        0      0        2 
  13  chr13_39445688     ZBoe    G    T        0      0        2 
  13  chr13_39445688     ZGre    G    T        0      0        2 
  13  chr13_39445688     ZHar    G    T        0      0        2 
  13  chr13_39445688   Sample    G    T        0      0        2 
  13  chr13_39445895     AAsi    A    C        0      0        2 
  13  chr13_39445895     AKia    A    C        1      2        2 
  13  chr13_39445895     AOna    A    C        0      0        2 
  13  chr13_39445895     ASom    A    C        0      0        2 
  13  chr13_39445895     HCab    A    C        0      0        2 
  13  chr13_39445895     HPrz    A    C        0      0        2 
  13  chr13_39445895     ZBoe    A    C        0      0        2 
  13  chr13_39445895     ZGre    A    C        0      0        2 
  13  chr13_39445895     ZHar    A    C        0      0        2 
  13  chr13_39445895   Sample    A    C        0      0        2 
  13  chr13_39446460     AAsi    G    A        0      0        2 
  13  chr13_39446460     AKia    G    A        0      0        2 
  13  chr13_39446460     AOna    G    A        0      0        2 
  13  chr13_39446460     ASom    G    A        0      0        2 
  13  chr13_39446460     HCab    G    A        1      2        2 
  13  chr13_39446460     HPrz    G    A        1      2        2 
  13  chr13_39446460     ZBoe    G    A        0      0        2 
  13  chr13_39446460     ZGre    G    A        0      0        2 
  13  chr13_39446460     ZHar    G    A        0      0        2 
  13  chr13_39446460   Sample    G    A        0      0        2 
  13  chr13_39452005     AAsi    A    G        0      0        2 
  13  chr13_39452005     AKia    A    G        0      0        2 
  13  chr13_39452005     AOna    A    G        0      0        2 
  13  chr13_39452005     ASom    A    G        0      0        2 
  13  chr13_39452005     HCab    A    G        0      0        2 
  13  chr13_39452005     HPrz    A    G      0.5      1        2 
  13  chr13_39452005     ZBoe    A    G        0      0        2 
  13  chr13_39452005     ZGre    A    G        0      0        2 
  13  chr13_39452005     ZHar    A    G        0      0        2 
  13  chr13_39452005   Sample    A    G        0      0        2 
  13  chr13_39457942     AAsi    G    T        0      0        2 
  13  chr13_39457942     AKia    G    T        0      0        2 
  13  chr13_39457942     AOna    G    T        0      0        2 
  13  chr13_39457942     ASom    G    T        0      0        2 
  13  chr13_39457942     HCab    G    T        1      2        2 
  13  chr13_39457942     HPrz    G    T        1      2        2 
  13  chr13_39457942     ZBoe    G    T        0      0        2 
  13  chr13_39457942     ZGre    G    T        0      0        2 
  13  chr13_39457942     ZHar    G    T        0      0        2 
  13  chr13_39457942   Sample    G    T        0      0        2 
  13  chr13_39467532     AAsi    T    C        0      0        2 
  13  chr13_39467532     AKia    T    C      0.5      1        2 
  13  chr13_39467532     AOna    T    C        0      0        2 
  13  chr13_39467532     ASom    T    C        0      0        2 
  13  chr13_39467532     HCab    T    C        0      0        2 
  13  chr13_39467532     HPrz    T    C        0      0        2 
  13  chr13_39467532     ZBoe    T    C        0      0        2 
  13  chr13_39467532     ZGre    T    C        0      0        2 
  13  chr13_39467532     ZHar    T    C        0      0        2 
  13  chr13_39467532   Sample    T    C        0      0        2 
  13  chr13_39469248     AAsi    T    C        0      0        2 
  13  chr13_39469248     AKia    T    C      0.5      1        2 
  13  chr13_39469248     AOna    T    C        0      0        2 
  13  chr13_39469248     ASom    T    C        0      0        2 
  13  chr13_39469248     HCab    T    C        0      0        2 
  13  chr13_39469248     HPrz    T    C        0      0        2 
  13  chr13_39469248     ZBoe    T    C        0      0        2 
  13  chr13_39469248     ZGre    T    C        0      0        2 
  13  chr13_39469248     ZHar    T    C        0      0        2 
  13  chr13_39469248   Sample    T    C        0      0        2 
  13  chr13_39477399     AAsi    G    A        0      0        2 
  13  chr13_39477399     AKia    G    A        0      0        2 
  13  chr13_39477399     AOna    G    A      0.5      1        2 
  13  chr13_39477399     ASom    G    A        0      0        2 
  13  chr13_39477399     HCab    G    A        0      0        2 
  13  chr13_39477399     HPrz    G    A        0      0        2 
  13  chr13_39477399     ZBoe    G    A        0      0        2 
  13  chr13_39477399     ZGre    G    A        0      0        2 
  13  chr13_39477399     ZHar    G    A        0      0        2 
  13  chr13_39477399   Sample    G    A        0      0        2 
  13  chr13_39478959     AAsi    A    G        0      0        2 
  13  chr13_39478959     AKia    A    G        0      0        2 
  13  chr13_39478959     AOna    A    G        0      0        2 
  13  chr13_39478959     ASom    A    G        0      0        2 
  13  chr13_39478959     HCab    A    G        0      0        2 
  13  chr13_39478959     HPrz    A    G        0      0        2 
  13  chr13_39478959     ZBoe    A    G        0      0        2 
  13  chr13_39478959     ZGre    A    G        1      2        2 
  13  chr13_39478959     ZHar    A    G        0      0        2 
  13  chr13_39478959   Sample    A    G        0      0        2 
  13  chr13_39480666     AAsi    T    C      0.5      1        2 
  13  chr13_39480666     AKia    T    C        0      0        2 
  13  chr13_39480666     AOna    T    C        0      0        2 
  13  chr13_39480666     ASom    T    C        0      0        2 
  13  chr13_39480666     HCab    T    C        0      0        2 
  13  chr13_39480666     HPrz    T    C        0      0        2 
  13  chr13_39480666     ZBoe    T    C        0      0        2 
  13  chr13_39480666     ZGre    T    C        0      0        2 
  13  chr13_39480666     ZHar    T    C        0      0        2 
  13  chr13_39480666   Sample    T    C        0      0        2 
  13  chr13_39494472     AAsi    G    A        0      0        2 
  13  chr13_39494472     AKia    G    A        0      0        2 
  13  chr13_39494472     AOna    G    A        0      0        2 
  13  chr13_39494472     ASom    G    A        0      0        2 
  13  chr13_39494472     HCab    G    A        0      0        2 
  13  chr13_39494472     HPrz    G    A        0      0        2 
  13  chr13_39494472     ZBoe    G    A        0      0        2 
  13  chr13_39494472     ZGre    G    A        0      0        2 
  13  chr13_39494472     ZHar    G    A        1      2        2 
  13  chr13_39494472   Sample    G    A        0      0        2 
  13  chr13_39505550     AAsi    C    A        0      0        2 
  13  chr13_39505550     AKia    C    A        0      0        2 
  13  chr13_39505550     AOna    C    A        0      0        2 
  13  chr13_39505550     ASom    C    A        0      0        2 
  13  chr13_39505550     HCab    C    A        0      0        2 
  13  chr13_39505550     HPrz    C    A        0      0        2 
  13  chr13_39505550     ZBoe    C    A        0      0        2 
  13  chr13_39505550     ZGre    C    A        0      0        2 
  13  chr13_39505550     ZHar    C    A        1      2        2 
  13  chr13_39505550   Sample    C    A        0      0        2 
  13  chr13_39522900     AAsi    G    T        0      0        2 
  13  chr13_39522900     AKia    G    T        1      2        2 
  13  chr13_39522900     AOna    G    T        1      2        2 
  13  chr13_39522900     ASom    G    T        0      0        2 
  13  chr13_39522900     HCab    G    T        0      0        2 
  13  chr13_39522900     HPrz    G    T        0      0        2 
  13  chr13_39522900     ZBoe    G    T        0      0        2 
  13  chr13_39522900     ZGre    G    T        0      0        2 
  13  chr13_39522900     ZHar    G    T        0      0        2 
  13  chr13_39522900   Sample    G    T        0      0        2 
  13  chr13_39524696     AAsi    T    C        0      0        2 
  13  chr13_39524696     AKia    T    C        0      0        2 
  13  chr13_39524696     AOna    T    C        0      0        2 
  13  chr13_39524696     ASom    T    C        0      0        2 
  13  chr13_39524696     HCab    T    C        0      0        2 
  13  chr13_39524696     HPrz    T    C        0      0        2 
  13  chr13_39524696     ZBoe    T    C      0.5      1        2 
  13  chr13_39524696     ZGre    T    C        0      0        2 
  13  chr13_39524696     ZHar    T    C        0      0        2 
  13  chr13_39524696   Sample    T    C        0      0        2 
  13  chr13_39529715     AAsi    A    G        0      0        2 
  13  chr13_39529715     AKia    A    G        1      2        2 
  13  chr13_39529715     AOna    A    G        0      0        2 
  13  chr13_39529715     ASom    A    G        0      0        2 
  13  chr13_39529715     HCab    A    G        0      0        2 
  13  chr13_39529715     HPrz    A    G        0      0        2 
  13  chr13_39529715     ZBoe    A    G        0      0        2 
  13  chr13_39529715     ZGre    A    G        0      0        2 
  13  chr13_39529715     ZHar    A    G        0      0        2 
  13  chr13_39529715   Sample    A    G        0      0        2 
  13  chr13_39530720     AAsi    C    T        0      0        2 
  13  chr13_39530720     AKia    C    T        0      0        2 
  13  chr13_39530720     AOna    C    T        0      0        2 
  13  chr13_39530720     ASom    C    T        0      0        2 
  13  chr13_39530720     HCab    C    T        0      0        2 
  13  chr13_39530720     HPrz    C    T        0      0        2 
  13  chr13_39530720     ZBoe    C    T        0      0        2 
  13  chr13_39530720     ZGre    C    T        0      0        2 
  13  chr13_39530720     ZHar    C    T      0.5      1        2 
  13  chr13_39530720   Sample    C    T        0      0        2 
  13  chr13_39544162     AAsi    C    T        0      0        2 
  13  chr13_39544162     AKia    C    T        0      0        2 
  13  chr13_39544162     AOna    C    T        0      0        2 
  13  chr13_39544162     ASom    C    T        0      0        2 
  13  chr13_39544162     HCab    C    T        1      2        2 
  13  chr13_39544162     HPrz    C    T        1      2        2 
  13  chr13_39544162     ZBoe    C    T        0      0        2 
  13  chr13_39544162     ZGre    C    T        0      0        2 
  13  chr13_39544162     ZHar    C    T        0      0        2 
  13  chr13_39544162   Sample    C    T        0      0        2 
  13  chr13_39545687     AAsi    A    G        0      0        2 
  13  chr13_39545687     AKia    A    G        0      0        2 
  13  chr13_39545687     AOna    A    G        0      0        2 
  13  chr13_39545687     ASom    A    G        0      0        2 
  13  chr13_39545687     HCab    A    G        1      2        2 
  13  chr13_39545687     HPrz    A    G        1      2        2 
  13  chr13_39545687     ZBoe    A    G        0      0        2 
  13  chr13_39545687     ZGre    A    G        0      0        2 
  13  chr13_39545687     ZHar    A    G        0      0        2 
  13  chr13_39545687   Sample    A    G        0      0        2 
  13  chr13_39549317     AAsi    T    C        0      0        2 
  13  chr13_39549317     AKia    T    C        0      0        2 
  13  chr13_39549317     AOna    T    C        0      0        2 
  13  chr13_39549317     ASom    T    C        0      0        2 
  13  chr13_39549317     HCab    T    C        1      2        2 
  13  chr13_39549317     HPrz    T    C        1      2        2 
  13  chr13_39549317     ZBoe    T    C        0      0        2 
  13  chr13_39549317     ZGre    T    C        0      0        2 
  13  chr13_39549317     ZHar    T    C        0      0        2 
  13  chr13_39549317   Sample    T    C        0      0        2 
  13  chr13_39550693     AAsi    A    G        1      2        2 
  13  chr13_39550693     AKia    A    G        0      0        2 
  13  chr13_39550693     AOna    A    G        0      0        2 
  13  chr13_39550693     ASom    A    G        1      2        2 
  13  chr13_39550693     HCab    A    G        0      0        2 
  13  chr13_39550693     HPrz    A    G        0      0        2 
  13  chr13_39550693     ZBoe    A    G        0      0        2 
  13  chr13_39550693     ZGre    A    G        0      0        2 
  13  chr13_39550693     ZHar    A    G        0      0        2 
  13  chr13_39550693   Sample    A    G        1      2        2 
  13  chr13_39550773     AAsi    C    T        0      0        2 
  13  chr13_39550773     AKia    C    T        0      0        2 
  13  chr13_39550773     AOna    C    T        0      0        2 
  13  chr13_39550773     ASom    C    T        0      0        2 
  13  chr13_39550773     HCab    C    T        0      0        2 
  13  chr13_39550773     HPrz    C    T        0      0        2 
  13  chr13_39550773     ZBoe    C    T        0      0        2 
  13  chr13_39550773     ZGre    C    T        0      0        2 
  13  chr13_39550773     ZHar    C    T      0.5      1        2 
  13  chr13_39550773   Sample    C    T        0      0        2 
  13  chr13_39553271     AAsi    A    G        1      2        2 
  13  chr13_39553271     AKia    A    G        0      0        2 
  13  chr13_39553271     AOna    A    G        0      0        2 
  13  chr13_39553271     ASom    A    G        1      2        2 
  13  chr13_39553271     HCab    A    G        0      0        2 
  13  chr13_39553271     HPrz    A    G        0      0        2 
  13  chr13_39553271     ZBoe    A    G        0      0        2 
  13  chr13_39553271     ZGre    A    G        0      0        2 
  13  chr13_39553271     ZHar    A    G        0      0        2 
  13  chr13_39553271   Sample    A    G        1      2        2 
  13  chr13_39571179     AAsi    T    G        0      0        2 
  13  chr13_39571179     AKia    T    G        0      0        2 
  13  chr13_39571179     AOna    T    G      0.5      1        2 
  13  chr13_39571179     ASom    T    G        0      0        2 
  13  chr13_39571179     HCab    T    G        0      0        2 
  13  chr13_39571179     HPrz    T    G        0      0        2 
  13  chr13_39571179     ZBoe    T    G        0      0        2 
  13  chr13_39571179     ZGre    T    G        0      0        2 
  13  chr13_39571179     ZHar    T    G        0      0        2 
  13  chr13_39571179   Sample    T    G        0      0        2 
  13  chr13_39571434     AAsi    G    C        0      0        2 
  13  chr13_39571434     AKia    G    C        0      0        2 
  13  chr13_39571434     AOna    G    C        0      0        2 
  13  chr13_39571434     ASom    G    C        0      0        2 
  13  chr13_39571434     HCab    G    C        0      0        2 
  13  chr13_39571434     HPrz    G    C        0      0        2 
  13  chr13_39571434     ZBoe    G    C        0      0        2 
  13  chr13_39571434     ZGre    G    C        0      0        2 
  13  chr13_39571434     ZHar    G    C      0.5      1        2 
  13  chr13_39571434   Sample    G    C        0      0        2 
  13  chr13_39597399     AAsi    T    C        0      0        2 
  13  chr13_39597399     AKia    T    C      0.5      1        2 
  13  chr13_39597399     AOna    T    C      0.5      1        2 
  13  chr13_39597399     ASom    T    C        0      0        2 
  13  chr13_39597399     HCab    T    C        0      0        2 
  13  chr13_39597399     HPrz    T    C        0      0        2 
  13  chr13_39597399     ZBoe    T    C        0      0        2 
  13  chr13_39597399     ZGre    T    C        0      0        2 
  13  chr13_39597399     ZHar    T    C        0      0        2 
  13  chr13_39597399   Sample    T    C        0      0        2 
  13  chr13_39603939     AAsi    A    G        0      0        2 
  13  chr13_39603939     AKia    A    G        0      0        2 
  13  chr13_39603939     AOna    A    G        0      0        2 
  13  chr13_39603939     ASom    A    G        0      0        2 
  13  chr13_39603939     HCab    A    G        0      0        2 
  13  chr13_39603939     HPrz    A    G        0      0        2 
  13  chr13_39603939     ZBoe    A    G        0      0        2 
  13  chr13_39603939     ZGre    A    G        1      2        2 
  13  chr13_39603939     ZHar    A    G        0      0        2 
  13  chr13_39603939   Sample    A    G        0      0        2 
  13  chr13_39610057     AAsi    G    A        0      0        2 
  13  chr13_39610057     AKia    G    A        0      0        2 
  13  chr13_39610057     AOna    G    A        0      0        2 
  13  chr13_39610057     ASom    G    A        0      0        2 
  13  chr13_39610057     HCab    G    A        1      2        2 
  13  chr13_39610057     HPrz    G    A        1      2        2 
  13  chr13_39610057     ZBoe    G    A        0      0        2 
  13  chr13_39610057     ZGre    G    A        0      0        2 
  13  chr13_39610057     ZHar    G    A        0      0        2 
  13  chr13_39610057   Sample    G    A        0      0        2 
  13  chr13_39614932     AAsi    A    G        0      0        2 
  13  chr13_39614932     AKia    A    G        0      0        2 
  13  chr13_39614932     AOna    A    G        0      0        2 
  13  chr13_39614932     ASom    A    G        0      0        2 
  13  chr13_39614932     HCab    A    G        1      2        2 
  13  chr13_39614932     HPrz    A    G        1      2        2 
  13  chr13_39614932     ZBoe    A    G        0      0        2 
  13  chr13_39614932     ZGre    A    G        0      0        2 
  13  chr13_39614932     ZHar    A    G        0      0        2 
  13  chr13_39614932   Sample    A    G        0      0        2 
  13  chr13_39617532     AAsi    A    G        0      0        2 
  13  chr13_39617532     AKia    A    G        0      0        2 
  13  chr13_39617532     AOna    A    G        0      0        2 
  13  chr13_39617532     ASom    A    G        0      0        2 
  13  chr13_39617532     HCab    A    G        0      0        2 
  13  chr13_39617532     HPrz    A    G        0      0        2 
  13  chr13_39617532     ZBoe    A    G        0      0        2 
  13  chr13_39617532     ZGre    A    G        0      0        2 
  13  chr13_39617532     ZHar    A    G        1      2        2 
  13  chr13_39617532   Sample    A    G        0      0        2 
  13  chr13_39617792     AAsi    T    C        0      0        2 
  13  chr13_39617792     AKia    T    C        0      0        2 
  13  chr13_39617792     AOna    T    C        0      0        2 
  13  chr13_39617792     ASom    T    C        0      0        2 
  13  chr13_39617792     HCab    T    C        1      2        2 
  13  chr13_39617792     HPrz    T    C        1      2        2 
  13  chr13_39617792     ZBoe    T    C        0      0        2 
  13  chr13_39617792     ZGre    T    C        0      0        2 
  13  chr13_39617792     ZHar    T    C        0      0        2 
  13  chr13_39617792   Sample    T    C        0      0        2 
  13  chr13_39623413     AAsi    T    C      0.5      1        2 
  13  chr13_39623413     AKia    T    C        0      0        2 
  13  chr13_39623413     AOna    T    C        0      0        2 
  13  chr13_39623413     ASom    T    C        0      0        2 
  13  chr13_39623413     HCab    T    C        0      0        2 
  13  chr13_39623413     HPrz    T    C        0      0        2 
  13  chr13_39623413     ZBoe    T    C        0      0        2 
  13  chr13_39623413     ZGre    T    C        0      0        2 
  13  chr13_39623413     ZHar    T    C        0      0        2 
  13  chr13_39623413   Sample    T    C        0      0        2 
  13  chr13_39623505     AAsi    T    G        0      0        2 
  13  chr13_39623505     AKia    T    G        1      2        2 
  13  chr13_39623505     AOna    T    G      0.5      1        2 
  13  chr13_39623505     ASom    T    G        0      0        2 
  13  chr13_39623505     HCab    T    G        0      0        2 
  13  chr13_39623505     HPrz    T    G        0      0        2 
  13  chr13_39623505     ZBoe    T    G        0      0        2 
  13  chr13_39623505     ZGre    T    G        0      0        2 
  13  chr13_39623505     ZHar    T    G        0      0        2 
  13  chr13_39623505   Sample    T    G        0      0        2 
  13  chr13_39623518     AAsi    T    A        0      0        2 
  13  chr13_39623518     AKia    T    A        0      0        2 
  13  chr13_39623518     AOna    T    A        0      0        2 
  13  chr13_39623518     ASom    T    A        1      2        2 
  13  chr13_39623518     HCab    T    A        0      0        2 
  13  chr13_39623518     HPrz    T    A        0      0        2 
  13  chr13_39623518     ZBoe    T    A        0      0        2 
  13  chr13_39623518     ZGre    T    A        0      0        2 
  13  chr13_39623518     ZHar    T    A        0      0        2 
  13  chr13_39623518   Sample    T    A        0      0        2 
  13  chr13_39627353     AAsi    A    G        0      0        2 
  13  chr13_39627353     AKia    A    G        0      0        2 
  13  chr13_39627353     AOna    A    G        0      0        2 
  13  chr13_39627353     ASom    A    G        0      0        2 
  13  chr13_39627353     HCab    A    G        0      0        2 
  13  chr13_39627353     HPrz    A    G        0      0        2 
  13  chr13_39627353     ZBoe    A    G        0      0        2 
  13  chr13_39627353     ZGre    A    G        0      0        2 
  13  chr13_39627353     ZHar    A    G      0.5      1        2 
  13  chr13_39627353   Sample    A    G        0      0        2 
  13  chr13_39628000     AAsi    T    C        0      0        2 
  13  chr13_39628000     AKia    T    C        0      0        2 
  13  chr13_39628000     AOna    T    C        0      0        2 
  13  chr13_39628000     ASom    T    C        0      0        2 
  13  chr13_39628000     HCab    T    C        0      0        2 
  13  chr13_39628000     HPrz    T    C      0.5      1        2 
  13  chr13_39628000     ZBoe    T    C        0      0        2 
  13  chr13_39628000     ZGre    T    C        0      0        2 
  13  chr13_39628000     ZHar    T    C        0      0        2 
  13  chr13_39628000   Sample    T    C        0      0        2 
  13  chr13_39632025     AAsi    T    C        1      2        2 
  13  chr13_39632025     AKia    T    C        0      0        2 
  13  chr13_39632025     AOna    T    C        0      0        2 
  13  chr13_39632025     ASom    T    C        0      0        2 
  13  chr13_39632025     HCab    T    C        0      0        2 
  13  chr13_39632025     HPrz    T    C        0      0        2 
  13  chr13_39632025     ZBoe    T    C        0      0        2 
  13  chr13_39632025     ZGre    T    C        0      0        2 
  13  chr13_39632025     ZHar    T    C        0      0        2 
  13  chr13_39632025   Sample    T    C        0      0        2 
  13  chr13_39633887     AAsi    A    C        0      0        2 
  13  chr13_39633887     AKia    A    C        0      0        2 
  13  chr13_39633887     AOna    A    C        1      2        2 
  13  chr13_39633887     ASom    A    C        0      0        2 
  13  chr13_39633887     HCab    A    C        0      0        2 
  13  chr13_39633887     HPrz    A    C        0      0        2 
  13  chr13_39633887     ZBoe    A    C        0      0        2 
  13  chr13_39633887     ZGre    A    C        0      0        2 
  13  chr13_39633887     ZHar    A    C        0      0        2 
  13  chr13_39633887   Sample    A    C        0      0        2 
  13  chr13_39657805     AAsi    G    A        0      0        2 
  13  chr13_39657805     AKia    G    A        0      0        2 
  13  chr13_39657805     AOna    G    A        0      0        2 
  13  chr13_39657805     ASom    G    A        0      0        2 
  13  chr13_39657805     HCab    G    A        1      2        2 
  13  chr13_39657805     HPrz    G    A        1      2        2 
  13  chr13_39657805     ZBoe    G    A        0      0        2 
  13  chr13_39657805     ZGre    G    A        0      0        2 
  13  chr13_39657805     ZHar    G    A        0      0        2 
  13  chr13_39657805   Sample    G    A        0      0        2 
  13  chr13_39662115     AAsi    A    G        0      0        2 
  13  chr13_39662115     AKia    A    G        1      2        2 
  13  chr13_39662115     AOna    A    G        0      0        2 
  13  chr13_39662115     ASom    A    G        0      0        2 
  13  chr13_39662115     HCab    A    G        0      0        2 
  13  chr13_39662115     HPrz    A    G        0      0        2 
  13  chr13_39662115     ZBoe    A    G        0      0        2 
  13  chr13_39662115     ZGre    A    G        1      2        2 
  13  chr13_39662115     ZHar    A    G        0      0        2 
  13  chr13_39662115   Sample    A    G        0      0        2 
  13  chr13_39664488     AAsi    T    C        0      0        2 
  13  chr13_39664488     AKia    T    C        0      0        2 
  13  chr13_39664488     AOna    T    C        0      0        2 
  13  chr13_39664488     ASom    T    C        0      0        2 
  13  chr13_39664488     HCab    T    C        1      2        2 
  13  chr13_39664488     HPrz    T    C        1      2        2 
  13  chr13_39664488     ZBoe    T    C        0      0        2 
  13  chr13_39664488     ZGre    T    C        0      0        2 
  13  chr13_39664488     ZHar    T    C        0      0        2 
  13  chr13_39664488   Sample    T    C        0      0        2 
  13  chr13_39664873     AAsi    C    G        0      0        2 
  13  chr13_39664873     AKia    C    G        0      0        2 
  13  chr13_39664873     AOna    C    G        0      0        2 
  13  chr13_39664873     ASom    C    G        0      0        2 
  13  chr13_39664873     HCab    C    G        0      0        2 
  13  chr13_39664873     HPrz    C    G        0      0        2 
  13  chr13_39664873     ZBoe    C    G        0      0        2 
  13  chr13_39664873     ZGre    C    G        1      2        2 
  13  chr13_39664873     ZHar    C    G        0      0        2 
  13  chr13_39664873   Sample    C    G        0      0        2 
  13  chr13_39665759     AAsi    C    A        0      0        2 
  13  chr13_39665759     AKia    C    A        0      0        2 
  13  chr13_39665759     AOna    C    A        0      0        2 
  13  chr13_39665759     ASom    C    A        0      0        2 
  13  chr13_39665759     HCab    C    A        0      0        2 
  13  chr13_39665759     HPrz    C    A        0      0        2 
  13  chr13_39665759     ZBoe    C    A        0      0        2 
  13  chr13_39665759     ZGre    C    A        1      2        2 
  13  chr13_39665759     ZHar    C    A        0      0        2 
  13  chr13_39665759   Sample    C    A        0      0        2 
  13  chr13_39672526     AAsi    T    C        0      0        2 
  13  chr13_39672526     AKia    T    C        0      0        2 
  13  chr13_39672526     AOna    T    C      0.5      1        2 
  13  chr13_39672526     ASom    T    C        0      0        2 
  13  chr13_39672526     HCab    T    C        0      0        2 
  13  chr13_39672526     HPrz    T    C        0      0        2 
  13  chr13_39672526     ZBoe    T    C        0      0        2 
  13  chr13_39672526     ZGre    T    C        0      0        2 
  13  chr13_39672526     ZHar    T    C        0      0        2 
  13  chr13_39672526   Sample    T    C        0      0        2 
  13  chr13_39681273     AAsi    C    A        0      0        2 
  13  chr13_39681273     AKia    C    A        0      0        2 
  13  chr13_39681273     AOna    C    A        0      0        2 
  13  chr13_39681273     ASom    C    A        0      0        2 
  13  chr13_39681273     HCab    C    A        0      0        2 
  13  chr13_39681273     HPrz    C    A        0      0        2 
  13  chr13_39681273     ZBoe    C    A      0.5      1        2 
  13  chr13_39681273     ZGre    C    A        0      0        2 
  13  chr13_39681273     ZHar    C    A        0      0        2 
  13  chr13_39681273   Sample    C    A        0      0        2 
  13  chr13_39687187     AAsi    A    G        0      0        2 
  13  chr13_39687187     AKia    A    G        0      0        2 
  13  chr13_39687187     AOna    A    G        0      0        2 
  13  chr13_39687187     ASom    A    G        0      0        2 
  13  chr13_39687187     HCab    A    G        0      0        2 
  13  chr13_39687187     HPrz    A    G        0      0        2 
  13  chr13_39687187     ZBoe    A    G      0.5      1        2 
  13  chr13_39687187     ZGre    A    G        0      0        2 
  13  chr13_39687187     ZHar    A    G        0      0        2 
  13  chr13_39687187   Sample    A    G        0      0        2 
  13  chr13_39692934     AAsi    A    G        0      0        2 
  13  chr13_39692934     AKia    A    G        0      0        2 
  13  chr13_39692934     AOna    A    G        0      0        2 
  13  chr13_39692934     ASom    A    G        0      0        2 
  13  chr13_39692934     HCab    A    G        0      0        2 
  13  chr13_39692934     HPrz    A    G        0      0        2 
  13  chr13_39692934     ZBoe    A    G      0.5      1        2 
  13  chr13_39692934     ZGre    A    G        0      0        2 
  13  chr13_39692934     ZHar    A    G        0      0        2 
  13  chr13_39692934   Sample    A    G        0      0        2 
  13  chr13_39706916     AAsi    G    C        0      0        2 
  13  chr13_39706916     AKia    G    C        0      0        2 
  13  chr13_39706916     AOna    G    C        0      0        2 
  13  chr13_39706916     ASom    G    C        0      0        2 
  13  chr13_39706916     HCab    G    C        0      0        2 
  13  chr13_39706916     HPrz    G    C        0      0        2 
  13  chr13_39706916     ZBoe    G    C        0      0        2 
  13  chr13_39706916     ZGre    G    C        0      0        2 
  13  chr13_39706916     ZHar    G    C      0.5      1        2 
  13  chr13_39706916   Sample    G    C        0      0        2 
  13  chr13_39707388     AAsi    A    T        0      0        2 
  13  chr13_39707388     AKia    A    T        0      0        2 
  13  chr13_39707388     AOna    A    T        0      0        2 
  13  chr13_39707388     ASom    A    T        0      0        2 
  13  chr13_39707388     HCab    A    T        0      0        2 
  13  chr13_39707388     HPrz    A    T        0      0        2 
  13  chr13_39707388     ZBoe    A    T        1      2        2 
  13  chr13_39707388     ZGre    A    T        0      0        2 
  13  chr13_39707388     ZHar    A    T        0      0        2 
  13  chr13_39707388   Sample    A    T        0      0        2 
  13  chr13_39709108     AAsi    C    G        0      0        2 
  13  chr13_39709108     AKia    C    G        0      0        2 
  13  chr13_39709108     AOna    C    G        0      0        2 
  13  chr13_39709108     ASom    C    G        0      0        2 
  13  chr13_39709108     HCab    C    G        0      0        2 
  13  chr13_39709108     HPrz    C    G        0      0        2 
  13  chr13_39709108     ZBoe    C    G        0      0        2 
  13  chr13_39709108     ZGre    C    G        0      0        2 
  13  chr13_39709108     ZHar    C    G      0.5      1        2 
  13  chr13_39709108   Sample    C    G        0      0        2 
  13  chr13_39709163     AAsi    A    G        0      0        2 
  13  chr13_39709163     AKia    A    G        0      0        2 
  13  chr13_39709163     AOna    A    G        0      0        2 
  13  chr13_39709163     ASom    A    G        0      0        2 
  13  chr13_39709163     HCab    A    G        0      0        2 
  13  chr13_39709163     HPrz    A    G        0      0        2 
  13  chr13_39709163     ZBoe    A    G        0      0        2 
  13  chr13_39709163     ZGre    A    G      0.5      1        2 
  13  chr13_39709163     ZHar    A    G        0      0        2 
  13  chr13_39709163   Sample    A    G        0      0        2 
  13  chr13_39711169     AAsi    C    T        0      0        2 
  13  chr13_39711169     AKia    C    T        0      0        2 
  13  chr13_39711169     AOna    C    T        0      0        2 
  13  chr13_39711169     ASom    C    T        0      0        2 
  13  chr13_39711169     HCab    C    T        0      0        2 
  13  chr13_39711169     HPrz    C    T        0      0        2 
  13  chr13_39711169     ZBoe    C    T        0      0        2 
  13  chr13_39711169     ZGre    C    T        1      2        2 
  13  chr13_39711169     ZHar    C    T        0      0        2 
  13  chr13_39711169   Sample    C    T        0      0        2 
  13  chr13_39724697     AAsi    T    G        0      0        2 
  13  chr13_39724697     AKia    T    G        0      0        2 
  13  chr13_39724697     AOna    T    G      0.5      1        2 
  13  chr13_39724697     ASom    T    G        0      0        2 
  13  chr13_39724697     HCab    T    G        0      0        2 
  13  chr13_39724697     HPrz    T    G        0      0        2 
  13  chr13_39724697     ZBoe    T    G        0      0        2 
  13  chr13_39724697     ZGre    T    G        0      0        2 
  13  chr13_39724697     ZHar    T    G        0      0        2 
  13  chr13_39724697   Sample    T    G        0      0        2 
  13  chr13_39727946     AAsi    G    A        0      0        2 
  13  chr13_39727946     AKia    G    A        0      0        2 
  13  chr13_39727946     AOna    G    A        0      0        2 
  13  chr13_39727946     ASom    G    A        0      0        2 
  13  chr13_39727946     HCab    G    A        0      0        2 
  13  chr13_39727946     HPrz    G    A        0      0        2 
  13  chr13_39727946     ZBoe    G    A      0.5      1        2 
  13  chr13_39727946     ZGre    G    A        0      0        2 
  13  chr13_39727946     ZHar    G    A        0      0        2 
  13  chr13_39727946   Sample    G    A        0      0        2 
  13  chr13_39735916     AAsi    G    C        0      0        2 
  13  chr13_39735916     AKia    G    C        0      0        2 
  13  chr13_39735916     AOna    G    C        0      0        2 
  13  chr13_39735916     ASom    G    C        0      0        2 
  13  chr13_39735916     HCab    G    C        0      0        2 
  13  chr13_39735916     HPrz    G    C        0      0        2 
  13  chr13_39735916     ZBoe    G    C        0      0        2 
  13  chr13_39735916     ZGre    G    C        1      2        2 
  13  chr13_39735916     ZHar    G    C        0      0        2 
  13  chr13_39735916   Sample    G    C        0      0        2 
  13  chr13_39736491     AAsi    G    C        0      0        2 
  13  chr13_39736491     AKia    G    C        0      0        2 
  13  chr13_39736491     AOna    G    C        1      2        2 
  13  chr13_39736491     ASom    G    C        0      0        2 
  13  chr13_39736491     HCab    G    C        0      0        2 
  13  chr13_39736491     HPrz    G    C        0      0        2 
  13  chr13_39736491     ZBoe    G    C        0      0        2 
  13  chr13_39736491     ZGre    G    C        0      0        2 
  13  chr13_39736491     ZHar    G    C        0      0        2 
  13  chr13_39736491   Sample    G    C        0      0        2 
  13  chr13_39743811     AAsi    T    C        1      2        2 
  13  chr13_39743811     AKia    T    C        0      0        2 
  13  chr13_39743811     AOna    T    C        0      0        2 
  13  chr13_39743811     ASom    T    C        1      2        2 
  13  chr13_39743811     HCab    T    C        0      0        2 
  13  chr13_39743811     HPrz    T    C        0      0        2 
  13  chr13_39743811     ZBoe    T    C        0      0        2 
  13  chr13_39743811     ZGre    T    C        0      0        2 
  13  chr13_39743811     ZHar    T    C        0      0        2 
  13  chr13_39743811   Sample    T    C        1      2        2 
  13  chr13_39746541     AAsi    T    C        0      0        2 
  13  chr13_39746541     AKia    T    C      0.5      1        2 
  13  chr13_39746541     AOna    T    C        1      2        2 
  13  chr13_39746541     ASom    T    C        0      0        2 
  13  chr13_39746541     HCab    T    C        0      0        2 
  13  chr13_39746541     HPrz    T    C        0      0        2 
  13  chr13_39746541     ZBoe    T    C        0      0        2 
  13  chr13_39746541     ZGre    T    C        0      0        2 
  13  chr13_39746541     ZHar    T    C        0      0        2 
  13  chr13_39746541   Sample    T    C        0      0        2 
  13  chr13_39747940     AAsi    A    G        0      0        2 
  13  chr13_39747940     AKia    A    G        0      0        2 
  13  chr13_39747940     AOna    A    G      0.5      1        2 
  13  chr13_39747940     ASom    A    G        0      0        2 
  13  chr13_39747940     HCab    A    G        0      0        2 
  13  chr13_39747940     HPrz    A    G        0      0        2 
  13  chr13_39747940     ZBoe    A    G        0      0        2 
  13  chr13_39747940     ZGre    A    G        0      0        2 
  13  chr13_39747940     ZHar    A    G        0      0        2 
  13  chr13_39747940   Sample    A    G        0      0        2 
  13  chr13_39748148     AAsi    T    C        0      0        2 
  13  chr13_39748148     AKia    T    C        0      0        2 
  13  chr13_39748148     AOna    T    C        0      0        2 
  13  chr13_39748148     ASom    T    C        0      0        2 
  13  chr13_39748148     HCab    T    C        1      2        2 
  13  chr13_39748148     HPrz    T    C        1      2        2 
  13  chr13_39748148     ZBoe    T    C        0      0        2 
  13  chr13_39748148     ZGre    T    C        0      0        2 
  13  chr13_39748148     ZHar    T    C        0      0        2 
  13  chr13_39748148   Sample    T    C        0      0        2 
  13  chr13_39751919     AAsi    T    C        0      0        2 
  13  chr13_39751919     AKia    T    C        0      0        2 
  13  chr13_39751919     AOna    T    C        0      0        2 
  13  chr13_39751919     ASom    T    C        0      0        2 
  13  chr13_39751919     HCab    T    C        0      0        2 
  13  chr13_39751919     HPrz    T    C        0      0        2 
  13  chr13_39751919     ZBoe    T    C      0.5      1        2 
  13  chr13_39751919     ZGre    T    C        0      0        2 
  13  chr13_39751919     ZHar    T    C        0      0        2 
  13  chr13_39751919   Sample    T    C        0      0        2 
  13  chr13_39778132     AAsi    T    C        0      0        2 
  13  chr13_39778132     AKia    T    C        0      0        2 
  13  chr13_39778132     AOna    T    C        0      0        2 
  13  chr13_39778132     ASom    T    C        0      0        2 
  13  chr13_39778132     HCab    T    C        1      2        2 
  13  chr13_39778132     HPrz    T    C      0.5      1        2 
  13  chr13_39778132     ZBoe    T    C        0      0        2 
  13  chr13_39778132     ZGre    T    C        0      0        2 
  13  chr13_39778132     ZHar    T    C        0      0        2 
  13  chr13_39778132   Sample    T    C        0      0        2 
  13  chr13_39779510     AAsi    T    C      0.5      1        2 
  13  chr13_39779510     AKia    T    C        0      0        2 
  13  chr13_39779510     AOna    T    C        0      0        2 
  13  chr13_39779510     ASom    T    C        1      2        2 
  13  chr13_39779510     HCab    T    C        0      0        2 
  13  chr13_39779510     HPrz    T    C        0      0        2 
  13  chr13_39779510     ZBoe    T    C        0      0        2 
  13  chr13_39779510     ZGre    T    C        0      0        2 
  13  chr13_39779510     ZHar    T    C        0      0        2 
  13  chr13_39779510   Sample    T    C        0      0        2 
  13  chr13_39789116     AAsi    T    C        0      0        2 
  13  chr13_39789116     AKia    T    C        0      0        2 
  13  chr13_39789116     AOna    T    C      0.5      1        2 
  13  chr13_39789116     ASom    T    C        0      0        2 
  13  chr13_39789116     HCab    T    C        0      0        2 
  13  chr13_39789116     HPrz    T    C        0      0        2 
  13  chr13_39789116     ZBoe    T    C        0      0        2 
  13  chr13_39789116     ZGre    T    C        0      0        2 
  13  chr13_39789116     ZHar    T    C        0      0        2 
  13  chr13_39789116   Sample    T    C        0      0        2 
  13  chr13_39792401     AAsi    C    T        0      0        2 
  13  chr13_39792401     AKia    C    T        0      0        2 
  13  chr13_39792401     AOna    C    T        0      0        2 
  13  chr13_39792401     ASom    C    T        0      0        2 
  13  chr13_39792401     HCab    C    T        1      2        2 
  13  chr13_39792401     HPrz    C    T        1      2        2 
  13  chr13_39792401     ZBoe    C    T        0      0        2 
  13  chr13_39792401     ZGre    C    T        0      0        2 
  13  chr13_39792401     ZHar    C    T        0      0        2 
  13  chr13_39792401   Sample    C    T        0      0        2 
  13  chr13_39800184     AAsi    C    G        0      0        2 
  13  chr13_39800184     AKia    C    G        0      0        2 
  13  chr13_39800184     AOna    C    G        0      0        2 
  13  chr13_39800184     ASom    C    G        0      0        2 
  13  chr13_39800184     HCab    C    G        0      0        2 
  13  chr13_39800184     HPrz    C    G      0.5      1        2 
  13  chr13_39800184     ZBoe    C    G        0      0        2 
  13  chr13_39800184     ZGre    C    G        0      0        2 
  13  chr13_39800184     ZHar    C    G        0      0        2 
  13  chr13_39800184   Sample    C    G        0      0        2 
  13  chr13_39816632     AAsi    A    G        1      2        2 
  13  chr13_39816632     AKia    A    G        0      0        2 
  13  chr13_39816632     AOna    A    G        0      0        2 
  13  chr13_39816632     ASom    A    G      0.5      1        2 
  13  chr13_39816632     HCab    A    G        0      0        2 
  13  chr13_39816632     HPrz    A    G        0      0        2 
  13  chr13_39816632     ZBoe    A    G        0      0        2 
  13  chr13_39816632     ZGre    A    G        0      0        2 
  13  chr13_39816632     ZHar    A    G        0      0        2 
  13  chr13_39816632   Sample    A    G        1      2        2 
  13  chr13_39818071     AAsi    T    C        0      0        2 
  13  chr13_39818071     AKia    T    C        0      0        2 
  13  chr13_39818071     AOna    T    C        0      0        2 
  13  chr13_39818071     ASom    T    C        0      0        2 
  13  chr13_39818071     HCab    T    C        0      0        2 
  13  chr13_39818071     HPrz    T    C        0      0        2 
  13  chr13_39818071     ZBoe    T    C        0      0        2 
  13  chr13_39818071     ZGre    T    C        1      2        2 
  13  chr13_39818071     ZHar    T    C        0      0        2 
  13  chr13_39818071   Sample    T    C        0      0        2 
  13  chr13_39823346     AAsi    C    A        0      0        2 
  13  chr13_39823346     AKia    C    A        0      0        2 
  13  chr13_39823346     AOna    C    A        0      0        2 
  13  chr13_39823346     ASom    C    A        0      0        2 
  13  chr13_39823346     HCab    C    A        0      0        2 
  13  chr13_39823346     HPrz    C    A        0      0        2 
  13  chr13_39823346     ZBoe    C    A        1      2        2 
  13  chr13_39823346     ZGre    C    A        0      0        2 
  13  chr13_39823346     ZHar    C    A        0      0        2 
  13  chr13_39823346   Sample    C    A        0      0        2 
  13  chr13_39831159     AAsi    T    C        1      2        2 
  13  chr13_39831159     AKia    T    C        0      0        2 
  13  chr13_39831159     AOna    T    C        0      0        2 
  13  chr13_39831159     ASom    T    C        1      2        2 
  13  chr13_39831159     HCab    T    C        0      0        2 
  13  chr13_39831159     HPrz    T    C        0      0        2 
  13  chr13_39831159     ZBoe    T    C        0      0        2 
  13  chr13_39831159     ZGre    T    C        0      0        2 
  13  chr13_39831159     ZHar    T    C        0      0        2 
  13  chr13_39831159   Sample    T    C        1      2        2 
  13  chr13_39850981     AAsi    C    G        0      0        2 
  13  chr13_39850981     AKia    C    G        1      2        2 
  13  chr13_39850981     AOna    C    G      0.5      1        2 
  13  chr13_39850981     ASom    C    G        0      0        2 
  13  chr13_39850981     HCab    C    G        0      0        2 
  13  chr13_39850981     HPrz    C    G        0      0        2 
  13  chr13_39850981     ZBoe    C    G        0      0        2 
  13  chr13_39850981     ZGre    C    G        0      0        2 
  13  chr13_39850981     ZHar    C    G        0      0        2 
  13  chr13_39850981   Sample    C    G        0      0        2 
  13  chr13_39865518     AAsi    A    C        0      0        2 
  13  chr13_39865518     AKia    A    C        1      2        2 
  13  chr13_39865518     AOna    A    C        1      2        2 
  13  chr13_39865518     ASom    A    C        0      0        2 
  13  chr13_39865518     HCab    A    C        0      0        2 
  13  chr13_39865518     HPrz    A    C        0      0        2 
  13  chr13_39865518     ZBoe    A    C        0      0        2 
  13  chr13_39865518     ZGre    A    C        0      0        2 
  13  chr13_39865518     ZHar    A    C        0      0        2 
  13  chr13_39865518   Sample    A    C        0      0        2 
  13  chr13_39899401     AAsi    T    C        0      0        2 
  13  chr13_39899401     AKia    T    C        0      0        2 
  13  chr13_39899401     AOna    T    C        0      0        2 
  13  chr13_39899401     ASom    T    C        0      0        2 
  13  chr13_39899401     HCab    T    C        0      0        2 
  13  chr13_39899401     HPrz    T    C        0      0        2 
  13  chr13_39899401     ZBoe    T    C        0      0        2 
  13  chr13_39899401     ZGre    T    C        0      0        2 
  13  chr13_39899401     ZHar    T    C        1      2        2 
  13  chr13_39899401   Sample    T    C        0      0        2 
  13  chr13_39908500     AAsi    T    G        0      0        2 
  13  chr13_39908500     AKia    T    G        0      0        2 
  13  chr13_39908500     AOna    T    G        0      0        2 
  13  chr13_39908500     ASom    T    G      0.5      1        2 
  13  chr13_39908500     HCab    T    G        0      0        2 
  13  chr13_39908500     HPrz    T    G        0      0        2 
  13  chr13_39908500     ZBoe    T    G        0      0        2 
  13  chr13_39908500     ZGre    T    G        0      0        2 
  13  chr13_39908500     ZHar    T    G        0      0        2 
  13  chr13_39908500   Sample    T    G        0      0        2 
  13  chr13_39912207     AAsi    T    C        0      0        2 
  13  chr13_39912207     AKia    T    C        0      0        2 
  13  chr13_39912207     AOna    T    C        0      0        2 
  13  chr13_39912207     ASom    T    C        0      0        2 
  13  chr13_39912207     HCab    T    C        0      0        2 
  13  chr13_39912207     HPrz    T    C        0      0        2 
  13  chr13_39912207     ZBoe    T    C      0.5      1        2 
  13  chr13_39912207     ZGre    T    C        0      0        2 
  13  chr13_39912207     ZHar    T    C        0      0        2 
  13  chr13_39912207   Sample    T    C        0      0        2 
  13  chr13_39913314     AAsi    A    G        0      0        2 
  13  chr13_39913314     AKia    A    G        0      0        2 
  13  chr13_39913314     AOna    A    G        0      0        2 
  13  chr13_39913314     ASom    A    G        0      0        2 
  13  chr13_39913314     HCab    A    G        1      2        2 
  13  chr13_39913314     HPrz    A    G        1      2        2 
  13  chr13_39913314     ZBoe    A    G        0      0        2 
  13  chr13_39913314     ZGre    A    G        0      0        2 
  13  chr13_39913314     ZHar    A    G        0      0        2 
  13  chr13_39913314   Sample    A    G        0      0        2 
  13  chr13_39915942     AAsi    A    G        0      0        2 
  13  chr13_39915942     AKia    A    G        0      0        2 
  13  chr13_39915942     AOna    A    G        0      0        2 
  13  chr13_39915942     ASom    A    G        0      0        2 
  13  chr13_39915942     HCab    A    G        0      0        2 
  13  chr13_39915942     HPrz    A    G        0      0        2 
  13  chr13_39915942     ZBoe    A    G        0      0        2 
  13  chr13_39915942     ZGre    A    G        1      2        2 
  13  chr13_39915942     ZHar    A    G        0      0        2 
  13  chr13_39915942   Sample    A    G        0      0        2 
  13  chr13_39928853     AAsi    G    C        0      0        2 
  13  chr13_39928853     AKia    G    C        0      0        2 
  13  chr13_39928853     AOna    G    C        0      0        2 
  13  chr13_39928853     ASom    G    C        0      0        2 
  13  chr13_39928853     HCab    G    C        0      0        2 
  13  chr13_39928853     HPrz    G    C        0      0        2 
  13  chr13_39928853     ZBoe    G    C        0      0        2 
  13  chr13_39928853     ZGre    G    C        0      0        2 
  13  chr13_39928853     ZHar    G    C        1      2        2 
  13  chr13_39928853   Sample    G    C        0      0        2 
  13  chr13_39938237     AAsi    T    G        0      0        2 
  13  chr13_39938237     AKia    T    G      0.5      1        2 
  13  chr13_39938237     AOna    T    G        0      0        2 
  13  chr13_39938237     ASom    T    G        0      0        2 
  13  chr13_39938237     HCab    T    G        0      0        2 
  13  chr13_39938237     HPrz    T    G        0      0        2 
  13  chr13_39938237     ZBoe    T    G        0      0        2 
  13  chr13_39938237     ZGre    T    G        0      0        2 
  13  chr13_39938237     ZHar    T    G        0      0        2 
  13  chr13_39938237   Sample    T    G        0      0        2 
  13  chr13_39939030     AAsi    A    G        0      0        2 
  13  chr13_39939030     AKia    A    G        0      0        2 
  13  chr13_39939030     AOna    A    G        0      0        2 
  13  chr13_39939030     ASom    A    G        0      0        2 
  13  chr13_39939030     HCab    A    G        0      0        2 
  13  chr13_39939030     HPrz    A    G      0.5      1        2 
  13  chr13_39939030     ZBoe    A    G        0      0        2 
  13  chr13_39939030     ZGre    A    G        0      0        2 
  13  chr13_39939030     ZHar    A    G        0      0        2 
  13  chr13_39939030   Sample    A    G        0      0        2 
  13  chr13_39940024     AAsi    G    T        0      0        2 
  13  chr13_39940024     AKia    G    T        1      2        2 
  13  chr13_39940024     AOna    G    T        1      2        2 
  13  chr13_39940024     ASom    G    T        0      0        2 
  13  chr13_39940024     HCab    G    T        0      0        2 
  13  chr13_39940024     HPrz    G    T        0      0        2 
  13  chr13_39940024     ZBoe    G    T        0      0        2 
  13  chr13_39940024     ZGre    G    T        0      0        2 
  13  chr13_39940024     ZHar    G    T        0      0        2 
  13  chr13_39940024   Sample    G    T        0      0        2 
  13  chr13_39941150     AAsi    A    C        0      0        2 
  13  chr13_39941150     AKia    A    C        0      0        2 
  13  chr13_39941150     AOna    A    C      0.5      1        2 
  13  chr13_39941150     ASom    A    C        0      0        2 
  13  chr13_39941150     HCab    A    C        0      0        2 
  13  chr13_39941150     HPrz    A    C        0      0        2 
  13  chr13_39941150     ZBoe    A    C        0      0        2 
  13  chr13_39941150     ZGre    A    C        0      0        2 
  13  chr13_39941150     ZHar    A    C        0      0        2 
  13  chr13_39941150   Sample    A    C        0      0        2 
  13  chr13_39943660     AAsi    T    C        0      0        2 
  13  chr13_39943660     AKia    T    C        0      0        2 
  13  chr13_39943660     AOna    T    C        0      0        2 
  13  chr13_39943660     ASom    T    C        0      0        2 
  13  chr13_39943660     HCab    T    C        1      2        2 
  13  chr13_39943660     HPrz    T    C      0.5      1        2 
  13  chr13_39943660     ZBoe    T    C        0      0        2 
  13  chr13_39943660     ZGre    T    C        0      0        2 
  13  chr13_39943660     ZHar    T    C        0      0        2 
  13  chr13_39943660   Sample    T    C        0      0        2 
  13  chr13_39954554     AAsi    T    C        0      0        2 
  13  chr13_39954554     AKia    T    C        0      0        2 
  13  chr13_39954554     AOna    T    C        0      0        2 
  13  chr13_39954554     ASom    T    C        0      0        2 
  13  chr13_39954554     HCab    T    C        0      0        2 
  13  chr13_39954554     HPrz    T    C        0      0        2 
  13  chr13_39954554     ZBoe    T    C        0      0        2 
  13  chr13_39954554     ZGre    T    C        0      0        2 
  13  chr13_39954554     ZHar    T    C        1      2        2 
  13  chr13_39954554   Sample    T    C        0      0        2 
  13  chr13_39956327     AAsi    A    C        0      0        2 
  13  chr13_39956327     AKia    A    C        0      0        2 
  13  chr13_39956327     AOna    A    C        0      0        2 
  13  chr13_39956327     ASom    A    C        0      0        2 
  13  chr13_39956327     HCab    A    C        0      0        2 
  13  chr13_39956327     HPrz    A    C        0      0        2 
  13  chr13_39956327     ZBoe    A    C        0      0        2 
  13  chr13_39956327     ZGre    A    C        0      0        2 
  13  chr13_39956327     ZHar    A    C        1      2        2 
  13  chr13_39956327   Sample    A    C        0      0        2 
  13  chr13_39958879     AAsi    C    G        0      0        2 
  13  chr13_39958879     AKia    C    G        0      0        2 
  13  chr13_39958879     AOna    C    G        0      0        2 
  13  chr13_39958879     ASom    C    G        0      0        2 
  13  chr13_39958879     HCab    C    G        0      0        2 
  13  chr13_39958879     HPrz    C    G        0      0        2 
  13  chr13_39958879     ZBoe    C    G      0.5      1        2 
  13  chr13_39958879     ZGre    C    G        0      0        2 
  13  chr13_39958879     ZHar    C    G        0      0        2 
  13  chr13_39958879   Sample    C    G        0      0        2 
  13  chr13_39958887     AAsi    T    A        0      0        2 
  13  chr13_39958887     AKia    T    A        0      0        2 
  13  chr13_39958887     AOna    T    A        0      0        2 
  13  chr13_39958887     ASom    T    A        0      0        2 
  13  chr13_39958887     HCab    T    A        0      0        2 
  13  chr13_39958887     HPrz    T    A      0.5      1        2 
  13  chr13_39958887     ZBoe    T    A        0      0        2 
  13  chr13_39958887     ZGre    T    A        0      0        2 
  13  chr13_39958887     ZHar    T    A        0      0        2 
  13  chr13_39958887   Sample    T    A        0      0        2 
  13  chr13_39963194     AAsi    A    G        0      0        2 
  13  chr13_39963194     AKia    A    G        0      0        2 
  13  chr13_39963194     AOna    A    G        0      0        2 
  13  chr13_39963194     ASom    A    G        0      0        2 
  13  chr13_39963194     HCab    A    G        1      2        2 
  13  chr13_39963194     HPrz    A    G      0.5      1        2 
  13  chr13_39963194     ZBoe    A    G        0      0        2 
  13  chr13_39963194     ZGre    A    G        0      0        2 
  13  chr13_39963194     ZHar    A    G        0      0        2 
  13  chr13_39963194   Sample    A    G        0      0        2 
  13  chr13_39966704     AAsi    C    T        0      0        2 
  13  chr13_39966704     AKia    C    T        0      0        2 
  13  chr13_39966704     AOna    C    T        0      0        2 
  13  chr13_39966704     ASom    C    T        0      0        2 
  13  chr13_39966704     HCab    C    T        0      0        2 
  13  chr13_39966704     HPrz    C    T        0      0        2 
  13  chr13_39966704     ZBoe    C    T      0.5      1        2 
  13  chr13_39966704     ZGre    C    T        0      0        2 
  13  chr13_39966704     ZHar    C    T        0      0        2 
  13  chr13_39966704   Sample    C    T        0      0        2 
  13  chr13_39966720     AAsi    G    T        0      0        2 
  13  chr13_39966720     AKia    G    T        0      0        2 
  13  chr13_39966720     AOna    G    T        1      2        2 
  13  chr13_39966720     ASom    G    T        0      0        2 
  13  chr13_39966720     HCab    G    T        1      2        2 
  13  chr13_39966720     HPrz    G    T        1      2        2 
  13  chr13_39966720     ZBoe    G    T        0      0        2 
  13  chr13_39966720     ZGre    G    T        0      0        2 
  13  chr13_39966720     ZHar    G    T        0      0        2 
  13  chr13_39966720   Sample    G    T        0      0        2 
  13  chr13_39970878     AAsi    A    G        0      0        2 
  13  chr13_39970878     AKia    A    G        0      0        2 
  13  chr13_39970878     AOna    A    G      0.5      1        2 
  13  chr13_39970878     ASom    A    G        0      0        2 
  13  chr13_39970878     HCab    A    G        1      2        2 
  13  chr13_39970878     HPrz    A    G        1      2        2 
  13  chr13_39970878     ZBoe    A    G        0      0        2 
  13  chr13_39970878     ZGre    A    G        0      0        2 
  13  chr13_39970878     ZHar    A    G        0      0        2 
  13  chr13_39970878   Sample    A    G        0      0        2 
  13  chr13_39972113     AAsi    A    G        0      0        2 
  13  chr13_39972113     AKia    A    G        0      0        2 
  13  chr13_39972113     AOna    A    G        0      0        2 
  13  chr13_39972113     ASom    A    G        0      0        2 
  13  chr13_39972113     HCab    A    G        0      0        2 
  13  chr13_39972113     HPrz    A    G        0      0        2 
  13  chr13_39972113     ZBoe    A    G        0      0        2 
  13  chr13_39972113     ZGre    A    G        0      0        2 
  13  chr13_39972113     ZHar    A    G      0.5      1        2 
  13  chr13_39972113   Sample    A    G        0      0        2 
  13  chr13_40005132     AAsi    T    C        0      0        2 
  13  chr13_40005132     AKia    T    C        0      0        2 
  13  chr13_40005132     AOna    T    C      0.5      1        2 
  13  chr13_40005132     ASom    T    C        0      0        2 
  13  chr13_40005132     HCab    T    C        1      2        2 
  13  chr13_40005132     HPrz    T    C        1      2        2 
  13  chr13_40005132     ZBoe    T    C        0      0        2 
  13  chr13_40005132     ZGre    T    C        0      0        2 
  13  chr13_40005132     ZHar    T    C        0      0        2 
  13  chr13_40005132   Sample    T    C        0      0        2 
  13  chr13_40015820     AAsi    A    G        0      0        2 
  13  chr13_40015820     AKia    A    G        0      0        2 
  13  chr13_40015820     AOna    A    G        0      0        2 
  13  chr13_40015820     ASom    A    G        0      0        2 
  13  chr13_40015820     HCab    A    G        1      2        2 
  13  chr13_40015820     HPrz    A    G        1      2        2 
  13  chr13_40015820     ZBoe    A    G        0      0        2 
  13  chr13_40015820     ZGre    A    G        0      0        2 
  13  chr13_40015820     ZHar    A    G        0      0        2 
  13  chr13_40015820   Sample    A    G        0      0        2 
  13  chr13_40017604     AAsi    T    A        1      2        2 
  13  chr13_40017604     AKia    T    A        0      0        2 
  13  chr13_40017604     AOna    T    A        0      0        2 
  13  chr13_40017604     ASom    T    A        1      2        2 
  13  chr13_40017604     HCab    T    A        1      2        2 
  13  chr13_40017604     HPrz    T    A        1      2        2 
  13  chr13_40017604     ZBoe    T    A        0      0        2 
  13  chr13_40017604     ZGre    T    A        0      0        2 
  13  chr13_40017604     ZHar    T    A        0      0        2 
  13  chr13_40017604   Sample    T    A        1      2        2 
  13  chr13_40029232     AAsi    C    T        0      0        2 
  13  chr13_40029232     AKia    C    T        0      0        2 
  13  chr13_40029232     AOna    C    T        0      0        2 
  13  chr13_40029232     ASom    C    T        0      0        2 
  13  chr13_40029232     HCab    C    T        0      0        2 
  13  chr13_40029232     HPrz    C    T        0      0        2 
  13  chr13_40029232     ZBoe    C    T        0      0        2 
  13  chr13_40029232     ZGre    C    T        0      0        2 
  13  chr13_40029232     ZHar    C    T        1      2        2 
  13  chr13_40029232   Sample    C    T        0      0        2 
  13  chr13_40042717     AAsi    A    G      0.5      1        2 
  13  chr13_40042717     AKia    A    G        0      0        2 
  13  chr13_40042717     AOna    A    G        0      0        2 
  13  chr13_40042717     ASom    A    G        0      0        2 
  13  chr13_40042717     HCab    A    G        0      0        2 
  13  chr13_40042717     HPrz    A    G        0      0        2 
  13  chr13_40042717     ZBoe    A    G        0      0        2 
  13  chr13_40042717     ZGre    A    G        0      0        2 
  13  chr13_40042717     ZHar    A    G        0      0        2 
  13  chr13_40042717   Sample    A    G        0      0        2 
  13  chr13_40047633     AAsi    T    C        0      0        2 
  13  chr13_40047633     AKia    T    C        1      2        2 
  13  chr13_40047633     AOna    T    C      0.5      1        2 
  13  chr13_40047633     ASom    T    C        0      0        2 
  13  chr13_40047633     HCab    T    C        0      0        2 
  13  chr13_40047633     HPrz    T    C        0      0        2 
  13  chr13_40047633     ZBoe    T    C        0      0        2 
  13  chr13_40047633     ZGre    T    C        0      0        2 
  13  chr13_40047633     ZHar    T    C        0      0        2 
  13  chr13_40047633   Sample    T    C        0      0        2 
  13  chr13_40095300     AAsi    T    C        0      0        2 
  13  chr13_40095300     AKia    T    C        0      0        2 
  13  chr13_40095300     AOna    T    C        0      0        2 
  13  chr13_40095300     ASom    T    C        0      0        2 
  13  chr13_40095300     HCab    T    C        0      0        2 
  13  chr13_40095300     HPrz    T    C        0      0        2 
  13  chr13_40095300     ZBoe    T    C      0.5      1        2 
  13  chr13_40095300     ZGre    T    C        0      0        2 
  13  chr13_40095300     ZHar    T    C        0      0        2 
  13  chr13_40095300   Sample    T    C        0      0        2 
  13  chr13_40106543     AAsi    G    A        0      0        2 
  13  chr13_40106543     AKia    G    A        0      0        2 
  13  chr13_40106543     AOna    G    A      0.5      1        2 
  13  chr13_40106543     ASom    G    A        0      0        2 
  13  chr13_40106543     HCab    G    A        0      0        2 
  13  chr13_40106543     HPrz    G    A        0      0        2 
  13  chr13_40106543     ZBoe    G    A        0      0        2 
  13  chr13_40106543     ZGre    G    A        0      0        2 
  13  chr13_40106543     ZHar    G    A        0      0        2 
  13  chr13_40106543   Sample    G    A        0      0        2 
  13  chr13_40111304     AAsi    C    T        0      0        2 
  13  chr13_40111304     AKia    C    T        0      0        2 
  13  chr13_40111304     AOna    C    T        1      2        2 
  13  chr13_40111304     ASom    C    T        0      0        2 
  13  chr13_40111304     HCab    C    T        0      0        2 
  13  chr13_40111304     HPrz    C    T        0      0        2 
  13  chr13_40111304     ZBoe    C    T        0      0        2 
  13  chr13_40111304     ZGre    C    T        0      0        2 
  13  chr13_40111304     ZHar    C    T        0      0        2 
  13  chr13_40111304   Sample    C    T        0      0        2 
  13  chr13_40126477     AAsi    A    T        0      0        2 
  13  chr13_40126477     AKia    A    T        0      0        2 
  13  chr13_40126477     AOna    A    T        0      0        2 
  13  chr13_40126477     ASom    A    T        0      0        2 
  13  chr13_40126477     HCab    A    T        0      0        2 
  13  chr13_40126477     HPrz    A    T        1      2        2 
  13  chr13_40126477     ZBoe    A    T        0      0        2 
  13  chr13_40126477     ZGre    A    T        0      0        2 
  13  chr13_40126477     ZHar    A    T        0      0        2 
  13  chr13_40126477   Sample    A    T        0      0        2 
  13  chr13_40127045     AAsi    T    C        0      0        2 
  13  chr13_40127045     AKia    T    C        0      0        2 
  13  chr13_40127045     AOna    T    C        0      0        2 
  13  chr13_40127045     ASom    T    C        0      0        2 
  13  chr13_40127045     HCab    T    C        0      0        2 
  13  chr13_40127045     HPrz    T    C        0      0        2 
  13  chr13_40127045     ZBoe    T    C        0      0        2 
  13  chr13_40127045     ZGre    T    C        0      0        2 
  13  chr13_40127045     ZHar    T    C        1      2        2 
  13  chr13_40127045   Sample    T    C        0      0        2 
  13  chr13_40130763     AAsi    T    G        1      2        2 
  13  chr13_40130763     AKia    T    G        0      0        2 
  13  chr13_40130763     AOna    T    G        0      0        2 
  13  chr13_40130763     ASom    T    G        1      2        2 
  13  chr13_40130763     HCab    T    G        0      0        2 
  13  chr13_40130763     HPrz    T    G        0      0        2 
  13  chr13_40130763     ZBoe    T    G        0      0        2 
  13  chr13_40130763     ZGre    T    G        0      0        2 
  13  chr13_40130763     ZHar    T    G        0      0        2 
  13  chr13_40130763   Sample    T    G        1      2        2 
  13  chr13_40134622     AAsi    T    A        0      0        2 
  13  chr13_40134622     AKia    T    A        0      0        2 
  13  chr13_40134622     AOna    T    A        0      0        2 
  13  chr13_40134622     ASom    T    A        0      0        2 
  13  chr13_40134622     HCab    T    A        1      2        2 
  13  chr13_40134622     HPrz    T    A        1      2        2 
  13  chr13_40134622     ZBoe    T    A        0      0        2 
  13  chr13_40134622     ZGre    T    A        0      0        2 
  13  chr13_40134622     ZHar    T    A        0      0        2 
  13  chr13_40134622   Sample    T    A        0      0        2 
  13  chr13_40147885     AAsi    G    T        0      0        2 
  13  chr13_40147885     AKia    G    T        0      0        2 
  13  chr13_40147885     AOna    G    T        0      0        2 
  13  chr13_40147885     ASom    G    T        0      0        2 
  13  chr13_40147885     HCab    G    T        1      2        2 
  13  chr13_40147885     HPrz    G    T        1      2        2 
  13  chr13_40147885     ZBoe    G    T        0      0        2 
  13  chr13_40147885     ZGre    G    T        0      0        2 
  13  chr13_40147885     ZHar    G    T        0      0        2 
  13  chr13_40147885   Sample    G    T        0      0        2 
  13  chr13_40156106     AAsi    C    G        1      2        2 
  13  chr13_40156106     AKia    C    G        0      0        2 
  13  chr13_40156106     AOna    C    G        0      0        2 
  13  chr13_40156106     ASom    C    G        1      2        2 
  13  chr13_40156106     HCab    C    G        0      0        2 
  13  chr13_40156106     HPrz    C    G        0      0        2 
  13  chr13_40156106     ZBoe    C    G        0      0        2 
  13  chr13_40156106     ZGre    C    G        0      0        2 
  13  chr13_40156106     ZHar    C    G        0      0        2 
  13  chr13_40156106   Sample    C    G        1      2        2 
  13  chr13_40160444     AAsi    A    C        0      0        2 
  13  chr13_40160444     AKia    A    C        0      0        2 
  13  chr13_40160444     AOna    A    C        0      0        2 
  13  chr13_40160444     ASom    A    C        0      0        2 
  13  chr13_40160444     HCab    A    C      0.5      1        2 
  13  chr13_40160444     HPrz    A    C        0      0        2 
  13  chr13_40160444     ZBoe    A    C        0      0        2 
  13  chr13_40160444     ZGre    A    C        0      0        2 
  13  chr13_40160444     ZHar    A    C        0      0        2 
  13  chr13_40160444   Sample    A    C        0      0        2 
  13  chr13_40177241     AAsi    A    G        0      0        2 
  13  chr13_40177241     AKia    A    G        0      0        2 
  13  chr13_40177241     AOna    A    G        0      0        2 
  13  chr13_40177241     ASom    A    G        0      0        2 
  13  chr13_40177241     HCab    A    G        0      0        2 
  13  chr13_40177241     HPrz    A    G        0      0        2 
  13  chr13_40177241     ZBoe    A    G        0      0        2 
  13  chr13_40177241     ZGre    A    G        0      0        2 
  13  chr13_40177241     ZHar    A    G      0.5      1        2 
  13  chr13_40177241   Sample    A    G        0      0        2 
  13  chr13_40179839     AAsi    T    C        0      0        2 
  13  chr13_40179839     AKia    T    C        1      2        2 
  13  chr13_40179839     AOna    T    C        1      2        2 
  13  chr13_40179839     ASom    T    C        0      0        2 
  13  chr13_40179839     HCab    T    C        0      0        2 
  13  chr13_40179839     HPrz    T    C        0      0        2 
  13  chr13_40179839     ZBoe    T    C        0      0        2 
  13  chr13_40179839     ZGre    T    C        0      0        2 
  13  chr13_40179839     ZHar    T    C        0      0        2 
  13  chr13_40179839   Sample    T    C        0      0        2 
  13  chr13_40183100     AAsi    T    C        0      0        2 
  13  chr13_40183100     AKia    T    C        0      0        2 
  13  chr13_40183100     AOna    T    C        0      0        2 
  13  chr13_40183100     ASom    T    C        0      0        2 
  13  chr13_40183100     HCab    T    C        1      2        2 
  13  chr13_40183100     HPrz    T    C        1      2        2 
  13  chr13_40183100     ZBoe    T    C        0      0        2 
  13  chr13_40183100     ZGre    T    C        0      0        2 
  13  chr13_40183100     ZHar    T    C        0      0        2 
  13  chr13_40183100   Sample    T    C        0      0        2 
  13  chr13_40187914     AAsi    T    C        0      0        2 
  13  chr13_40187914     AKia    T    C        0      0        2 
  13  chr13_40187914     AOna    T    C        0      0        2 
  13  chr13_40187914     ASom    T    C        0      0        2 
  13  chr13_40187914     HCab    T    C        0      0        2 
  13  chr13_40187914     HPrz    T    C      0.5      1        2 
  13  chr13_40187914     ZBoe    T    C        0      0        2 
  13  chr13_40187914     ZGre    T    C        0      0        2 
  13  chr13_40187914     ZHar    T    C        0      0        2 
  13  chr13_40187914   Sample    T    C        0      0        2 
  13  chr13_40193649     AAsi    T    C        0      0        2 
  13  chr13_40193649     AKia    T    C        0      0        2 
  13  chr13_40193649     AOna    T    C        0      0        2 
  13  chr13_40193649     ASom    T    C        0      0        2 
  13  chr13_40193649     HCab    T    C        0      0        2 
  13  chr13_40193649     HPrz    T    C        0      0        2 
  13  chr13_40193649     ZBoe    T    C        0      0        2 
  13  chr13_40193649     ZGre    T    C        0      0        2 
  13  chr13_40193649     ZHar    T    C      0.5      1        2 
  13  chr13_40193649   Sample    T    C        0      0        2 
  13  chr13_40197567     AAsi    T    C        0      0        2 
  13  chr13_40197567     AKia    T    C        0      0        2 
  13  chr13_40197567     AOna    T    C        0      0        2 
  13  chr13_40197567     ASom    T    C        0      0        2 
  13  chr13_40197567     HCab    T    C        0      0        2 
  13  chr13_40197567     HPrz    T    C      0.5      1        2 
  13  chr13_40197567     ZBoe    T    C        0      0        2 
  13  chr13_40197567     ZGre    T    C        0      0        2 
  13  chr13_40197567     ZHar    T    C        0      0        2 
  13  chr13_40197567   Sample    T    C        0      0        2 
  13  chr13_40198996     AAsi    C    T        0      0        2 
  13  chr13_40198996     AKia    C    T        0      0        2 
  13  chr13_40198996     AOna    C    T        0      0        2 
  13  chr13_40198996     ASom    C    T        0      0        2 
  13  chr13_40198996     HCab    C    T        1      2        2 
  13  chr13_40198996     HPrz    C    T        1      2        2 
  13  chr13_40198996     ZBoe    C    T        0      0        2 
  13  chr13_40198996     ZGre    C    T        0      0        2 
  13  chr13_40198996     ZHar    C    T        0      0        2 
  13  chr13_40198996   Sample    C    T        0      0        2 
  13  chr13_40202515     AAsi    A    T        0      0        2 
  13  chr13_40202515     AKia    A    T        0      0        2 
  13  chr13_40202515     AOna    A    T        0      0        2 
  13  chr13_40202515     ASom    A    T        0      0        2 
  13  chr13_40202515     HCab    A    T        0      0        2 
  13  chr13_40202515     HPrz    A    T        0      0        2 
  13  chr13_40202515     ZBoe    A    T        0      0        2 
  13  chr13_40202515     ZGre    A    T      0.5      1        2 
  13  chr13_40202515     ZHar    A    T        0      0        2 
  13  chr13_40202515   Sample    A    T        0      0        2 
  13  chr13_40204797     AAsi    C    T        0      0        2 
  13  chr13_40204797     AKia    C    T      0.5      1        2 
  13  chr13_40204797     AOna    C    T        0      0        2 
  13  chr13_40204797     ASom    C    T        0      0        2 
  13  chr13_40204797     HCab    C    T        0      0        2 
  13  chr13_40204797     HPrz    C    T        0      0        2 
  13  chr13_40204797     ZBoe    C    T        0      0        2 
  13  chr13_40204797     ZGre    C    T        0      0        2 
  13  chr13_40204797     ZHar    C    T        0      0        2 
  13  chr13_40204797   Sample    C    T        0      0        2 
  13  chr13_40206843     AAsi    A    G        1      2        2 
  13  chr13_40206843     AKia    A    G        0      0        2 
  13  chr13_40206843     AOna    A    G        0      0        2 
  13  chr13_40206843     ASom    A    G        1      2        2 
  13  chr13_40206843     HCab    A    G        0      0        2 
  13  chr13_40206843     HPrz    A    G        0      0        2 
  13  chr13_40206843     ZBoe    A    G        0      0        2 
  13  chr13_40206843     ZGre    A    G        0      0        2 
  13  chr13_40206843     ZHar    A    G        0      0        2 
  13  chr13_40206843   Sample    A    G        1      2        2 
  13  chr13_40233434     AAsi    A    G        1      2        2 
  13  chr13_40233434     AKia    A    G        0      0        2 
  13  chr13_40233434     AOna    A    G        0      0        2 
  13  chr13_40233434     ASom    A    G        1      2        2 
  13  chr13_40233434     HCab    A    G        0      0        2 
  13  chr13_40233434     HPrz    A    G        0      0        2 
  13  chr13_40233434     ZBoe    A    G        0      0        2 
  13  chr13_40233434     ZGre    A    G        0      0        2 
  13  chr13_40233434     ZHar    A    G        0      0        2 
  13  chr13_40233434   Sample    A    G        1      2        2 
  13  chr13_40245497     AAsi    A    G        0      0        2 
  13  chr13_40245497     AKia    A    G        0      0        2 
  13  chr13_40245497     AOna    A    G        0      0        2 
  13  chr13_40245497     ASom    A    G        0      0        2 
  13  chr13_40245497     HCab    A    G        1      2        2 
  13  chr13_40245497     HPrz    A    G        1      2        2 
  13  chr13_40245497     ZBoe    A    G        0      0        2 
  13  chr13_40245497     ZGre    A    G        0      0        2 
  13  chr13_40245497     ZHar    A    G        0      0        2 
  13  chr13_40245497   Sample    A    G        0      0        2 
  13  chr13_40251283     AAsi    T    C        0      0        2 
  13  chr13_40251283     AKia    T    C        0      0        2 
  13  chr13_40251283     AOna    T    C        0      0        2 
  13  chr13_40251283     ASom    T    C        0      0        2 
  13  chr13_40251283     HCab    T    C        0      0        2 
  13  chr13_40251283     HPrz    T    C        0      0        2 
  13  chr13_40251283     ZBoe    T    C        0      0        2 
  13  chr13_40251283     ZGre    T    C        0      0        2 
  13  chr13_40251283     ZHar    T    C        1      2        2 
  13  chr13_40251283   Sample    T    C        0      0        2 
  13  chr13_40263439     AAsi    C    A        0      0        2 
  13  chr13_40263439     AKia    C    A        0      0        2 
  13  chr13_40263439     AOna    C    A        0      0        2 
  13  chr13_40263439     ASom    C    A        0      0        2 
  13  chr13_40263439     HCab    C    A        1      2        2 
  13  chr13_40263439     HPrz    C    A        1      2        2 
  13  chr13_40263439     ZBoe    C    A        0      0        2 
  13  chr13_40263439     ZGre    C    A        0      0        2 
  13  chr13_40263439     ZHar    C    A        0      0        2 
  13  chr13_40263439   Sample    C    A        0      0        2 
  13  chr13_40263612     AAsi    A    G        0      0        2 
  13  chr13_40263612     AKia    A    G        0      0        2 
  13  chr13_40263612     AOna    A    G        0      0        2 
  13  chr13_40263612     ASom    A    G        0      0        2 
  13  chr13_40263612     HCab    A    G        0      0        2 
  13  chr13_40263612     HPrz    A    G      0.5      1        2 
  13  chr13_40263612     ZBoe    A    G        0      0        2 
  13  chr13_40263612     ZGre    A    G        0      0        2 
  13  chr13_40263612     ZHar    A    G        0      0        2 
  13  chr13_40263612   Sample    A    G        0      0        2 
  13  chr13_40268526     AAsi    C    G        0      0        2 
  13  chr13_40268526     AKia    C    G        0      0        2 
  13  chr13_40268526     AOna    C    G        0      0        2 
  13  chr13_40268526     ASom    C    G        0      0        2 
  13  chr13_40268526     HCab    C    G      0.5      1        2 
  13  chr13_40268526     HPrz    C    G        0      0        2 
  13  chr13_40268526     ZBoe    C    G        1      2        2 
  13  chr13_40268526     ZGre    C    G        1      2        2 
  13  chr13_40268526     ZHar    C    G        1      2        2 
  13  chr13_40268526   Sample    C    G        0      0        2 
  13  chr13_40268546     AAsi    G    C        0      0        2 
  13  chr13_40268546     AKia    G    C        0      0        2 
  13  chr13_40268546     AOna    G    C        0      0        2 
  13  chr13_40268546     ASom    G    C        1      2        2 
  13  chr13_40268546     HCab    G    C        0      0        2 
  13  chr13_40268546     HPrz    G    C        0      0        2 
  13  chr13_40268546     ZBoe    G    C        0      0        2 
  13  chr13_40268546     ZGre    G    C        0      0        2 
  13  chr13_40268546     ZHar    G    C        0      0        2 
  13  chr13_40268546   Sample    G    C        0      0        2 
  13  chr13_40273959     AAsi    G    A        0      0        2 
  13  chr13_40273959     AKia    G    A        1      2        2 
  13  chr13_40273959     AOna    G    A        1      2        2 
  13  chr13_40273959     ASom    G    A        0      0        2 
  13  chr13_40273959     HCab    G    A        0      0        2 
  13  chr13_40273959     HPrz    G    A        0      0        2 
  13  chr13_40273959     ZBoe    G    A        0      0        2 
  13  chr13_40273959     ZGre    G    A        0      0        2 
  13  chr13_40273959     ZHar    G    A        0      0        2 
  13  chr13_40273959   Sample    G    A        0      0        2 
  13  chr13_40275792     AAsi    G    A        0      0        2 
  13  chr13_40275792     AKia    G    A        0      0        2 
  13  chr13_40275792     AOna    G    A        0      0        2 
  13  chr13_40275792     ASom    G    A        0      0        2 
  13  chr13_40275792     HCab    G    A        0      0        2 
  13  chr13_40275792     HPrz    G    A      0.5      1        2 
  13  chr13_40275792     ZBoe    G    A        0      0        2 
  13  chr13_40275792     ZGre    G    A        0      0        2 
  13  chr13_40275792     ZHar    G    A        0      0        2 
  13  chr13_40275792   Sample    G    A        0      0        2 
  13  chr13_40284546     AAsi    C    T        0      0        2 
  13  chr13_40284546     AKia    C    T        0      0        2 
  13  chr13_40284546     AOna    C    T        0      0        2 
  13  chr13_40284546     ASom    C    T        0      0        2 
  13  chr13_40284546     HCab    C    T        1      2        2 
  13  chr13_40284546     HPrz    C    T        1      2        2 
  13  chr13_40284546     ZBoe    C    T        0      0        2 
  13  chr13_40284546     ZGre    C    T        0      0        2 
  13  chr13_40284546     ZHar    C    T        0      0        2 
  13  chr13_40284546   Sample    C    T        0      0        2 
  13  chr13_40287294     AAsi    T    C        0      0        2 
  13  chr13_40287294     AKia    T    C        0      0        2 
  13  chr13_40287294     AOna    T    C        0      0        2 
  13  chr13_40287294     ASom    T    C        0      0        2 
  13  chr13_40287294     HCab    T    C        0      0        2 
  13  chr13_40287294     HPrz    T    C      0.5      1        2 
  13  chr13_40287294     ZBoe    T    C        0      0        2 
  13  chr13_40287294     ZGre    T    C        0      0        2 
  13  chr13_40287294     ZHar    T    C        0      0        2 
  13  chr13_40287294   Sample    T    C        0      0        2 
  13  chr13_40287339     AAsi    G    A      0.5      1        2 
  13  chr13_40287339     AKia    G    A        0      0        2 
  13  chr13_40287339     AOna    G    A        0      0        2 
  13  chr13_40287339     ASom    G    A        0      0        2 
  13  chr13_40287339     HCab    G    A        0      0        2 
  13  chr13_40287339     HPrz    G    A        0      0        2 
  13  chr13_40287339     ZBoe    G    A        0      0        2 
  13  chr13_40287339     ZGre    G    A        0      0        2 
  13  chr13_40287339     ZHar    G    A        0      0        2 
  13  chr13_40287339   Sample    G    A        0      0        2 
  13  chr13_40297738     AAsi    C    T      0.5      1        2 
  13  chr13_40297738     AKia    C    T        0      0        2 
  13  chr13_40297738     AOna    C    T        0      0        2 
  13  chr13_40297738     ASom    C    T        1      2        2 
  13  chr13_40297738     HCab    C    T        0      0        2 
  13  chr13_40297738     HPrz    C    T        0      0        2 
  13  chr13_40297738     ZBoe    C    T        0      0        2 
  13  chr13_40297738     ZGre    C    T        0      0        2 
  13  chr13_40297738     ZHar    C    T        0      0        2 
  13  chr13_40297738   Sample    C    T        1      2        2 
  13  chr13_40302161     AAsi    A    G        0      0        2 
  13  chr13_40302161     AKia    A    G        0      0        2 
  13  chr13_40302161     AOna    A    G        0      0        2 
  13  chr13_40302161     ASom    A    G        0      0        2 
  13  chr13_40302161     HCab    A    G        0      0        2 
  13  chr13_40302161     HPrz    A    G        0      0        2 
  13  chr13_40302161     ZBoe    A    G        0      0        2 
  13  chr13_40302161     ZGre    A    G        1      2        2 
  13  chr13_40302161     ZHar    A    G        0      0        2 
  13  chr13_40302161   Sample    A    G        0      0        2 
  13  chr13_40303674     AAsi    A    G        0      0        2 
  13  chr13_40303674     AKia    A    G        0      0        2 
  13  chr13_40303674     AOna    A    G        0      0        2 
  13  chr13_40303674     ASom    A    G        0      0        2 
  13  chr13_40303674     HCab    A    G        0      0        2 
  13  chr13_40303674     HPrz    A    G        0      0        2 
  13  chr13_40303674     ZBoe    A    G        1      2        2 
  13  chr13_40303674     ZGre    A    G        0      0        2 
  13  chr13_40303674     ZHar    A    G        0      0        2 
  13  chr13_40303674   Sample    A    G        0      0        2 
  13  chr13_40311372     AAsi    C    T        0      0        2 
  13  chr13_40311372     AKia    C    T      0.5      1        2 
  13  chr13_40311372     AOna    C    T        0      0        2 
  13  chr13_40311372     ASom    C    T        0      0        2 
  13  chr13_40311372     HCab    C    T        0      0        2 
  13  chr13_40311372     HPrz    C    T        0      0        2 
  13  chr13_40311372     ZBoe    C    T        0      0        2 
  13  chr13_40311372     ZGre    C    T        0      0        2 
  13  chr13_40311372     ZHar    C    T        0      0        2 
  13  chr13_40311372   Sample    C    T        0      0        2 
  13  chr13_40311793     AAsi    G    A        0      0        2 
  13  chr13_40311793     AKia    G    A        0      0        2 
  13  chr13_40311793     AOna    G    A        0      0        2 
  13  chr13_40311793     ASom    G    A        0      0        2 
  13  chr13_40311793     HCab    G    A        1      2        2 
  13  chr13_40311793     HPrz    G    A        1      2        2 
  13  chr13_40311793     ZBoe    G    A        0      0        2 
  13  chr13_40311793     ZGre    G    A        0      0        2 
  13  chr13_40311793     ZHar    G    A        0      0        2 
  13  chr13_40311793   Sample    G    A        0      0        2 
  13  chr13_40314208     AAsi    T    G        0      0        2 
  13  chr13_40314208     AKia    T    G        0      0        2 
  13  chr13_40314208     AOna    T    G        0      0        2 
  13  chr13_40314208     ASom    T    G        0      0        2 
  13  chr13_40314208     HCab    T    G        1      2        2 
  13  chr13_40314208     HPrz    T    G        1      2        2 
  13  chr13_40314208     ZBoe    T    G        0      0        2 
  13  chr13_40314208     ZGre    T    G        0      0        2 
  13  chr13_40314208     ZHar    T    G        0      0        2 
  13  chr13_40314208   Sample    T    G        0      0        2 
  13  chr13_40325879     AAsi    A    G        0      0        2 
  13  chr13_40325879     AKia    A    G        0      0        2 
  13  chr13_40325879     AOna    A    G        0      0        2 
  13  chr13_40325879     ASom    A    G        0      0        2 
  13  chr13_40325879     HCab    A    G        0      0        2 
  13  chr13_40325879     HPrz    A    G        0      0        2 
  13  chr13_40325879     ZBoe    A    G        0      0        2 
  13  chr13_40325879     ZGre    A    G        0      0        2 
  13  chr13_40325879     ZHar    A    G        1      2        2 
  13  chr13_40325879   Sample    A    G        0      0        2 
  13  chr13_40326754     AAsi    T    C        0      0        2 
  13  chr13_40326754     AKia    T    C        0      0        2 
  13  chr13_40326754     AOna    T    C        0      0        2 
  13  chr13_40326754     ASom    T    C        0      0        2 
  13  chr13_40326754     HCab    T    C        0      0        2 
  13  chr13_40326754     HPrz    T    C        0      0        2 
  13  chr13_40326754     ZBoe    T    C        0      0        2 
  13  chr13_40326754     ZGre    T    C        1      2        2 
  13  chr13_40326754     ZHar    T    C        0      0        2 
  13  chr13_40326754   Sample    T    C        0      0        2 
  13  chr13_40327180     AAsi    A    G        0      0        2 
  13  chr13_40327180     AKia    A    G        0      0        2 
  13  chr13_40327180     AOna    A    G        0      0        2 
  13  chr13_40327180     ASom    A    G        0      0        2 
  13  chr13_40327180     HCab    A    G        0      0        2 
  13  chr13_40327180     HPrz    A    G        0      0        2 
  13  chr13_40327180     ZBoe    A    G        0      0        2 
  13  chr13_40327180     ZGre    A    G        1      2        2 
  13  chr13_40327180     ZHar    A    G        0      0        2 
  13  chr13_40327180   Sample    A    G        0      0        2 
  13  chr13_40330172     AAsi    G    A        0      0        2 
  13  chr13_40330172     AKia    G    A        0      0        2 
  13  chr13_40330172     AOna    G    A        0      0        2 
  13  chr13_40330172     ASom    G    A        0      0        2 
  13  chr13_40330172     HCab    G    A        1      2        2 
  13  chr13_40330172     HPrz    G    A        1      2        2 
  13  chr13_40330172     ZBoe    G    A        0      0        2 
  13  chr13_40330172     ZGre    G    A        0      0        2 
  13  chr13_40330172     ZHar    G    A        0      0        2 
  13  chr13_40330172   Sample    G    A        0      0        2 
  13  chr13_40330717     AAsi    T    C        0      0        2 
  13  chr13_40330717     AKia    T    C        0      0        2 
  13  chr13_40330717     AOna    T    C        0      0        2 
  13  chr13_40330717     ASom    T    C        0      0        2 
  13  chr13_40330717     HCab    T    C        1      2        2 
  13  chr13_40330717     HPrz    T    C        1      2        2 
  13  chr13_40330717     ZBoe    T    C        0      0        2 
  13  chr13_40330717     ZGre    T    C        0      0        2 
  13  chr13_40330717     ZHar    T    C        0      0        2 
  13  chr13_40330717   Sample    T    C        0      0        2 
  13  chr13_40331285     AAsi    G    A        0      0        2 
  13  chr13_40331285     AKia    G    A        0      0        2 
  13  chr13_40331285     AOna    G    A        0      0        2 
  13  chr13_40331285     ASom    G    A        0      0        2 
  13  chr13_40331285     HCab    G    A        1      2        2 
  13  chr13_40331285     HPrz    G    A        1      2        2 
  13  chr13_40331285     ZBoe    G    A        0      0        2 
  13  chr13_40331285     ZGre    G    A        0      0        2 
  13  chr13_40331285     ZHar    G    A        0      0        2 
  13  chr13_40331285   Sample    G    A        0      0        2 
  13  chr13_40334403     AAsi    C    T        0      0        2 
  13  chr13_40334403     AKia    C    T        0      0        2 
  13  chr13_40334403     AOna    C    T        0      0        2 
  13  chr13_40334403     ASom    C    T        0      0        2 
  13  chr13_40334403     HCab    C    T        1      2        2 
  13  chr13_40334403     HPrz    C    T        1      2        2 
  13  chr13_40334403     ZBoe    C    T        0      0        2 
  13  chr13_40334403     ZGre    C    T        0      0        2 
  13  chr13_40334403     ZHar    C    T        0      0        2 
  13  chr13_40334403   Sample    C    T        0      0        2 
  13  chr13_40334588     AAsi    A    C        0      0        2 
  13  chr13_40334588     AKia    A    C        0      0        2 
  13  chr13_40334588     AOna    A    C        0      0        2 
  13  chr13_40334588     ASom    A    C        0      0        2 
  13  chr13_40334588     HCab    A    C        1      2        2 
  13  chr13_40334588     HPrz    A    C        1      2        2 
  13  chr13_40334588     ZBoe    A    C        0      0        2 
  13  chr13_40334588     ZGre    A    C        0      0        2 
  13  chr13_40334588     ZHar    A    C        0      0        2 
  13  chr13_40334588   Sample    A    C        0      0        2 
  13  chr13_40334868     AAsi    G    A        0      0        2 
  13  chr13_40334868     AKia    G    A        0      0        2 
  13  chr13_40334868     AOna    G    A        0      0        2 
  13  chr13_40334868     ASom    G    A        0      0        2 
  13  chr13_40334868     HCab    G    A        1      2        2 
  13  chr13_40334868     HPrz    G    A        1      2        2 
  13  chr13_40334868     ZBoe    G    A        0      0        2 
  13  chr13_40334868     ZGre    G    A        0      0        2 
  13  chr13_40334868     ZHar    G    A        0      0        2 
  13  chr13_40334868   Sample    G    A        0      0        2 
  13  chr13_40335266     AAsi    A    G        0      0        2 
  13  chr13_40335266     AKia    A    G        0      0        2 
  13  chr13_40335266     AOna    A    G        0      0        2 
  13  chr13_40335266     ASom    A    G        0      0        2 
  13  chr13_40335266     HCab    A    G        0      0        2 
  13  chr13_40335266     HPrz    A    G        0      0        2 
  13  chr13_40335266     ZBoe    A    G      0.5      1        2 
  13  chr13_40335266     ZGre    A    G        0      0        2 
  13  chr13_40335266     ZHar    A    G        0      0        2 
  13  chr13_40335266   Sample    A    G        0      0        2 
  13  chr13_40335859     AAsi    G    C        0      0        2 
  13  chr13_40335859     AKia    G    C        0      0        2 
  13  chr13_40335859     AOna    G    C        0      0        2 
  13  chr13_40335859     ASom    G    C        0      0        2 
  13  chr13_40335859     HCab    G    C        0      0        2 
  13  chr13_40335859     HPrz    G    C        0      0        2 
  13  chr13_40335859     ZBoe    G    C      0.5      1        2 
  13  chr13_40335859     ZGre    G    C        0      0        2 
  13  chr13_40335859     ZHar    G    C        0      0        2 
  13  chr13_40335859   Sample    G    C        0      0        2 
  13  chr13_40337919     AAsi    T    C        0      0        2 
  13  chr13_40337919     AKia    T    C        0      0        2 
  13  chr13_40337919     AOna    T    C        0      0        2 
  13  chr13_40337919     ASom    T    C        0      0        2 
  13  chr13_40337919     HCab    T    C        1      2        2 
  13  chr13_40337919     HPrz    T    C        0      0        2 
  13  chr13_40337919     ZBoe    T    C        0      0        2 
  13  chr13_40337919     ZGre    T    C        0      0        2 
  13  chr13_40337919     ZHar    T    C        0      0        2 
  13  chr13_40337919   Sample    T    C        0      0        2 
  13  chr13_40351594     AAsi    G    C        0      0        2 
  13  chr13_40351594     AKia    G    C        0      0        2 
  13  chr13_40351594     AOna    G    C        0      0        2 
  13  chr13_40351594     ASom    G    C        0      0        2 
  13  chr13_40351594     HCab    G    C        1      2        2 
  13  chr13_40351594     HPrz    G    C        1      2        2 
  13  chr13_40351594     ZBoe    G    C        0      0        2 
  13  chr13_40351594     ZGre    G    C        0      0        2 
  13  chr13_40351594     ZHar    G    C        0      0        2 
  13  chr13_40351594   Sample    G    C        0      0        2 
  13  chr13_40356901     AAsi    T    C        0      0        2 
  13  chr13_40356901     AKia    T    C        0      0        2 
  13  chr13_40356901     AOna    T    C        0      0        2 
  13  chr13_40356901     ASom    T    C        0      0        2 
  13  chr13_40356901     HCab    T    C        1      2        2 
  13  chr13_40356901     HPrz    T    C        1      2        2 
  13  chr13_40356901     ZBoe    T    C        0      0        2 
  13  chr13_40356901     ZGre    T    C        0      0        2 
  13  chr13_40356901     ZHar    T    C        0      0        2 
  13  chr13_40356901   Sample    T    C        0      0        2 
  13  chr13_40359539     AAsi    A    G        0      0        2 
  13  chr13_40359539     AKia    A    G        0      0        2 
  13  chr13_40359539     AOna    A    G        0      0        2 
  13  chr13_40359539     ASom    A    G        0      0        2 
  13  chr13_40359539     HCab    A    G        1      2        2 
  13  chr13_40359539     HPrz    A    G        1      2        2 
  13  chr13_40359539     ZBoe    A    G        0      0        2 
  13  chr13_40359539     ZGre    A    G        0      0        2 
  13  chr13_40359539     ZHar    A    G        0      0        2 
  13  chr13_40359539   Sample    A    G        0      0        2 
  13  chr13_40360315     AAsi    T    A        0      0        2 
  13  chr13_40360315     AKia    T    A        0      0        2 
  13  chr13_40360315     AOna    T    A        0      0        2 
  13  chr13_40360315     ASom    T    A        0      0        2 
  13  chr13_40360315     HCab    T    A        0      0        2 
  13  chr13_40360315     HPrz    T    A        0      0        2 
  13  chr13_40360315     ZBoe    T    A        0      0        2 
  13  chr13_40360315     ZGre    T    A        1      2        2 
  13  chr13_40360315     ZHar    T    A        0      0        2 
  13  chr13_40360315   Sample    T    A        0      0        2 
  13  chr13_40361429     AAsi    G    A        0      0        2 
  13  chr13_40361429     AKia    G    A        0      0        2 
  13  chr13_40361429     AOna    G    A        0      0        2 
  13  chr13_40361429     ASom    G    A        0      0        2 
  13  chr13_40361429     HCab    G    A        0      0        2 
  13  chr13_40361429     HPrz    G    A      0.5      1        2 
  13  chr13_40361429     ZBoe    G    A        0      0        2 
  13  chr13_40361429     ZGre    G    A        0      0        2 
  13  chr13_40361429     ZHar    G    A        0      0        2 
  13  chr13_40361429   Sample    G    A        0      0        2 
  13  chr13_40376172     AAsi    A    G        0      0        2 
  13  chr13_40376172     AKia    A    G        0      0        2 
  13  chr13_40376172     AOna    A    G        0      0        2 
  13  chr13_40376172     ASom    A    G        0      0        2 
  13  chr13_40376172     HCab    A    G        1      2        2 
  13  chr13_40376172     HPrz    A    G        1      2        2 
  13  chr13_40376172     ZBoe    A    G        0      0        2 
  13  chr13_40376172     ZGre    A    G        0      0        2 
  13  chr13_40376172     ZHar    A    G        0      0        2 
  13  chr13_40376172   Sample    A    G        0      0        2 
  13  chr13_40378853     AAsi    A    G        0      0        2 
  13  chr13_40378853     AKia    A    G        0      0        2 
  13  chr13_40378853     AOna    A    G        0      0        2 
  13  chr13_40378853     ASom    A    G        0      0        2 
  13  chr13_40378853     HCab    A    G        1      2        2 
  13  chr13_40378853     HPrz    A    G        1      2        2 
  13  chr13_40378853     ZBoe    A    G        0      0        2 
  13  chr13_40378853     ZGre    A    G        0      0        2 
  13  chr13_40378853     ZHar    A    G        0      0        2 
  13  chr13_40378853   Sample    A    G        0      0        2 
  13  chr13_40396658     AAsi    A    G        0      0        2 
  13  chr13_40396658     AKia    A    G        0      0        2 
  13  chr13_40396658     AOna    A    G        1      2        2 
  13  chr13_40396658     ASom    A    G        0      0        2 
  13  chr13_40396658     HCab    A    G        0      0        2 
  13  chr13_40396658     HPrz    A    G        0      0        2 
  13  chr13_40396658     ZBoe    A    G        0      0        2 
  13  chr13_40396658     ZGre    A    G        0      0        2 
  13  chr13_40396658     ZHar    A    G        0      0        2 
  13  chr13_40396658   Sample    A    G        0      0        2 
  13  chr13_40398429     AAsi    A    G        0      0        2 
  13  chr13_40398429     AKia    A    G        0      0        2 
  13  chr13_40398429     AOna    A    G      0.5      1        2 
  13  chr13_40398429     ASom    A    G        0      0        2 
  13  chr13_40398429     HCab    A    G        0      0        2 
  13  chr13_40398429     HPrz    A    G        0      0        2 
  13  chr13_40398429     ZBoe    A    G        0      0        2 
  13  chr13_40398429     ZGre    A    G        0      0        2 
  13  chr13_40398429     ZHar    A    G        0      0        2 
  13  chr13_40398429   Sample    A    G        0      0        2 
  13  chr13_40399449     AAsi    T    C        0      0        2 
  13  chr13_40399449     AKia    T    C        0      0        2 
  13  chr13_40399449     AOna    T    C        0      0        2 
  13  chr13_40399449     ASom    T    C        0      0        2 
  13  chr13_40399449     HCab    T    C        0      0        2 
  13  chr13_40399449     HPrz    T    C      0.5      1        2 
  13  chr13_40399449     ZBoe    T    C        0      0        2 
  13  chr13_40399449     ZGre    T    C        0      0        2 
  13  chr13_40399449     ZHar    T    C        0      0        2 
  13  chr13_40399449   Sample    T    C        0      0        2 
  13  chr13_40399473     AAsi    C    T        0      0        2 
  13  chr13_40399473     AKia    C    T        0      0        2 
  13  chr13_40399473     AOna    C    T        0      0        2 
  13  chr13_40399473     ASom    C    T        0      0        2 
  13  chr13_40399473     HCab    C    T      0.5      1        2 
  13  chr13_40399473     HPrz    C    T        0      0        2 
  13  chr13_40399473     ZBoe    C    T        0      0        2 
  13  chr13_40399473     ZGre    C    T        0      0        2 
  13  chr13_40399473     ZHar    C    T        0      0        2 
  13  chr13_40399473   Sample    C    T        0      0        2 
  13  chr13_40411449     AAsi    T    C        0      0        2 
  13  chr13_40411449     AKia    T    C        0      0        2 
  13  chr13_40411449     AOna    T    C        0      0        2 
  13  chr13_40411449     ASom    T    C        0      0        2 
  13  chr13_40411449     HCab    T    C        0      0        2 
  13  chr13_40411449     HPrz    T    C        0      0        2 
  13  chr13_40411449     ZBoe    T    C        1      2        2 
  13  chr13_40411449     ZGre    T    C        0      0        2 
  13  chr13_40411449     ZHar    T    C        1      2        2 
  13  chr13_40411449   Sample    T    C        0      0        2 
  13  chr13_40415609     AAsi    C    T        0      0        2 
  13  chr13_40415609     AKia    C    T        1      2        2 
  13  chr13_40415609     AOna    C    T        1      2        2 
  13  chr13_40415609     ASom    C    T        0      0        2 
  13  chr13_40415609     HCab    C    T        0      0        2 
  13  chr13_40415609     HPrz    C    T        0      0        2 
  13  chr13_40415609     ZBoe    C    T        0      0        2 
  13  chr13_40415609     ZGre    C    T        0      0        2 
  13  chr13_40415609     ZHar    C    T        0      0        2 
  13  chr13_40415609   Sample    C    T        0      0        2 
  13  chr13_40415879     AAsi    A    G        0      0        2 
  13  chr13_40415879     AKia    A    G      0.5      1        2 
  13  chr13_40415879     AOna    A    G        0      0        2 
  13  chr13_40415879     ASom    A    G        0      0        2 
  13  chr13_40415879     HCab    A    G        0      0        2 
  13  chr13_40415879     HPrz    A    G        0      0        2 
  13  chr13_40415879     ZBoe    A    G        0      0        2 
  13  chr13_40415879     ZGre    A    G        0      0        2 
  13  chr13_40415879     ZHar    A    G        0      0        2 
  13  chr13_40415879   Sample    A    G        0      0        2 
  13  chr13_40429302     AAsi    C    T        0      0        2 
  13  chr13_40429302     AKia    C    T        0      0        2 
  13  chr13_40429302     AOna    C    T        1      2        2 
  13  chr13_40429302     ASom    C    T        0      0        2 
  13  chr13_40429302     HCab    C    T        0      0        2 
  13  chr13_40429302     HPrz    C    T        0      0        2 
  13  chr13_40429302     ZBoe    C    T        0      0        2 
  13  chr13_40429302     ZGre    C    T        0      0        2 
  13  chr13_40429302     ZHar    C    T        0      0        2 
  13  chr13_40429302   Sample    C    T        0      0        2 
  13  chr13_40437906     AAsi    A    G        0      0        2 
  13  chr13_40437906     AKia    A    G        0      0        2 
  13  chr13_40437906     AOna    A    G        0      0        2 
  13  chr13_40437906     ASom    A    G        0      0        2 
  13  chr13_40437906     HCab    A    G      0.5      1        2 
  13  chr13_40437906     HPrz    A    G      0.5      1        2 
  13  chr13_40437906     ZBoe    A    G        0      0        2 
  13  chr13_40437906     ZGre    A    G        0      0        2 
  13  chr13_40437906     ZHar    A    G        0      0        2 
  13  chr13_40437906   Sample    A    G        0      0        2 
  13  chr13_40440088     AAsi    C    T        1      2        2 
  13  chr13_40440088     AKia    C    T        0      0        2 
  13  chr13_40440088     AOna    C    T        0      0        2 
  13  chr13_40440088     ASom    C    T        1      2        2 
  13  chr13_40440088     HCab    C    T        0      0        2 
  13  chr13_40440088     HPrz    C    T        0      0        2 
  13  chr13_40440088     ZBoe    C    T        0      0        2 
  13  chr13_40440088     ZGre    C    T        0      0        2 
  13  chr13_40440088     ZHar    C    T        0      0        2 
  13  chr13_40440088   Sample    C    T        1      2        2 
  13  chr13_40447681     AAsi    T    C        0      0        2 
  13  chr13_40447681     AKia    T    C        0      0        2 
  13  chr13_40447681     AOna    T    C        0      0        2 
  13  chr13_40447681     ASom    T    C        0      0        2 
  13  chr13_40447681     HCab    T    C        1      2        2 
  13  chr13_40447681     HPrz    T    C        1      2        2 
  13  chr13_40447681     ZBoe    T    C        0      0        2 
  13  chr13_40447681     ZGre    T    C        0      0        2 
  13  chr13_40447681     ZHar    T    C        0      0        2 
  13  chr13_40447681   Sample    T    C        0      0        2 
  13  chr13_40447885     AAsi    C    T        0      0        2 
  13  chr13_40447885     AKia    C    T        0      0        2 
  13  chr13_40447885     AOna    C    T        0      0        2 
  13  chr13_40447885     ASom    C    T        0      0        2 
  13  chr13_40447885     HCab    C    T      0.5      1        2 
  13  chr13_40447885     HPrz    C    T      0.5      1        2 
  13  chr13_40447885     ZBoe    C    T        0      0        2 
  13  chr13_40447885     ZGre    C    T        0      0        2 
  13  chr13_40447885     ZHar    C    T        0      0        2 
  13  chr13_40447885   Sample    C    T        0      0        2 
  13  chr13_40452213     AAsi    C    T        0      0        2 
  13  chr13_40452213     AKia    C    T        0      0        2 
  13  chr13_40452213     AOna    C    T        0      0        2 
  13  chr13_40452213     ASom    C    T        0      0        2 
  13  chr13_40452213     HCab    C    T        1      2        2 
  13  chr13_40452213     HPrz    C    T        1      2        2 
  13  chr13_40452213     ZBoe    C    T        0      0        2 
  13  chr13_40452213     ZGre    C    T        0      0        2 
  13  chr13_40452213     ZHar    C    T        0      0        2 
  13  chr13_40452213   Sample    C    T        0      0        2 
  13  chr13_40456926     AAsi    T    C        0      0        2 
  13  chr13_40456926     AKia    T    C        1      2        2 
  13  chr13_40456926     AOna    T    C        1      2        2 
  13  chr13_40456926     ASom    T    C        0      0        2 
  13  chr13_40456926     HCab    T    C        0      0        2 
  13  chr13_40456926     HPrz    T    C        0      0        2 
  13  chr13_40456926     ZBoe    T    C        0      0        2 
  13  chr13_40456926     ZGre    T    C        0      0        2 
  13  chr13_40456926     ZHar    T    C        0      0        2 
  13  chr13_40456926   Sample    T    C        0      0        2 
  13  chr13_40460520     AAsi    C    T        0      0        2 
  13  chr13_40460520     AKia    C    T        0      0        2 
  13  chr13_40460520     AOna    C    T        0      0        2 
  13  chr13_40460520     ASom    C    T        0      0        2 
  13  chr13_40460520     HCab    C    T        1      2        2 
  13  chr13_40460520     HPrz    C    T        1      2        2 
  13  chr13_40460520     ZBoe    C    T        0      0        2 
  13  chr13_40460520     ZGre    C    T        0      0        2 
  13  chr13_40460520     ZHar    C    T        0      0        2 
  13  chr13_40460520   Sample    C    T        0      0        2 
  13  chr13_40469669     AAsi    A    G        0      0        2 
  13  chr13_40469669     AKia    A    G        0      0        2 
  13  chr13_40469669     AOna    A    G        0      0        2 
  13  chr13_40469669     ASom    A    G        0      0        2 
  13  chr13_40469669     HCab    A    G        1      2        2 
  13  chr13_40469669     HPrz    A    G        1      2        2 
  13  chr13_40469669     ZBoe    A    G        0      0        2 
  13  chr13_40469669     ZGre    A    G        0      0        2 
  13  chr13_40469669     ZHar    A    G        0      0        2 
  13  chr13_40469669   Sample    A    G        0      0        2 
  13  chr13_40496806     AAsi    G    C        0      0        2 
  13  chr13_40496806     AKia    G    C        0      0        2 
  13  chr13_40496806     AOna    G    C        0      0        2 
  13  chr13_40496806     ASom    G    C        0      0        2 
  13  chr13_40496806     HCab    G    C        1      2        2 
  13  chr13_40496806     HPrz    G    C        1      2        2 
  13  chr13_40496806     ZBoe    G    C        0      0        2 
  13  chr13_40496806     ZGre    G    C        0      0        2 
  13  chr13_40496806     ZHar    G    C        0      0        2 
  13  chr13_40496806   Sample    G    C        0      0        2 
  13  chr13_40497787     AAsi    G    A        0      0        2 
  13  chr13_40497787     AKia    G    A        0      0        2 
  13  chr13_40497787     AOna    G    A        0      0        2 
  13  chr13_40497787     ASom    G    A        0      0        2 
  13  chr13_40497787     HCab    G    A        1      2        2 
  13  chr13_40497787     HPrz    G    A        1      2        2 
  13  chr13_40497787     ZBoe    G    A        0      0        2 
  13  chr13_40497787     ZGre    G    A        0      0        2 
  13  chr13_40497787     ZHar    G    A        0      0        2 
  13  chr13_40497787   Sample    G    A        0      0        2 
  13  chr13_40498170     AAsi    C    T        0      0        2 
  13  chr13_40498170     AKia    C    T        0      0        2 
  13  chr13_40498170     AOna    C    T        0      0        2 
  13  chr13_40498170     ASom    C    T        0      0        2 
  13  chr13_40498170     HCab    C    T        1      2        2 
  13  chr13_40498170     HPrz    C    T        1      2        2 
  13  chr13_40498170     ZBoe    C    T        0      0        2 
  13  chr13_40498170     ZGre    C    T        0      0        2 
  13  chr13_40498170     ZHar    C    T        0      0        2 
  13  chr13_40498170   Sample    C    T        0      0        2 
  13  chr13_40508913     AAsi    G    C        0      0        2 
  13  chr13_40508913     AKia    G    C        0      0        2 
  13  chr13_40508913     AOna    G    C        0      0        2 
  13  chr13_40508913     ASom    G    C        0      0        2 
  13  chr13_40508913     HCab    G    C        0      0        2 
  13  chr13_40508913     HPrz    G    C        0      0        2 
  13  chr13_40508913     ZBoe    G    C      0.5      1        2 
  13  chr13_40508913     ZGre    G    C        0      0        2 
  13  chr13_40508913     ZHar    G    C        0      0        2 
  13  chr13_40508913   Sample    G    C        0      0        2 
  13  chr13_40510350     AAsi    A    G        0      0        2 
  13  chr13_40510350     AKia    A    G        0      0        2 
  13  chr13_40510350     AOna    A    G        0      0        2 
  13  chr13_40510350     ASom    A    G        0      0        2 
  13  chr13_40510350     HCab    A    G        0      0        2 
  13  chr13_40510350     HPrz    A    G        0      0        2 
  13  chr13_40510350     ZBoe    A    G        0      0        2 
  13  chr13_40510350     ZGre    A    G        1      2        2 
  13  chr13_40510350     ZHar    A    G        0      0        2 
  13  chr13_40510350   Sample    A    G        0      0        2 
  13  chr13_40513272     AAsi    G    A        0      0        2 
  13  chr13_40513272     AKia    G    A        0      0        2 
  13  chr13_40513272     AOna    G    A        0      0        2 
  13  chr13_40513272     ASom    G    A        0      0        2 
  13  chr13_40513272     HCab    G    A        1      2        2 
  13  chr13_40513272     HPrz    G    A        1      2        2 
  13  chr13_40513272     ZBoe    G    A        0      0        2 
  13  chr13_40513272     ZGre    G    A        0      0        2 
  13  chr13_40513272     ZHar    G    A        0      0        2 
  13  chr13_40513272   Sample    G    A        0      0        2 
  13  chr13_40517362     AAsi    C    A        0      0        2 
  13  chr13_40517362     AKia    C    A        0      0        2 
  13  chr13_40517362     AOna    C    A        0      0        2 
  13  chr13_40517362     ASom    C    A        0      0        2 
  13  chr13_40517362     HCab    C    A        0      0        2 
  13  chr13_40517362     HPrz    C    A        0      0        2 
  13  chr13_40517362     ZBoe    C    A        0      0        2 
  13  chr13_40517362     ZGre    C    A      0.5      1        2 
  13  chr13_40517362     ZHar    C    A        0      0        2 
  13  chr13_40517362   Sample    C    A        0      0        2 
  13  chr13_40522677     AAsi    G    A        0      0        2 
  13  chr13_40522677     AKia    G    A        1      2        2 
  13  chr13_40522677     AOna    G    A        1      2        2 
  13  chr13_40522677     ASom    G    A        0      0        2 
  13  chr13_40522677     HCab    G    A        0      0        2 
  13  chr13_40522677     HPrz    G    A        0      0        2 
  13  chr13_40522677     ZBoe    G    A        0      0        2 
  13  chr13_40522677     ZGre    G    A        0      0        2 
  13  chr13_40522677     ZHar    G    A        0      0        2 
  13  chr13_40522677   Sample    G    A        0      0        2 
  13  chr13_40525899     AAsi    A    C        0      0        2 
  13  chr13_40525899     AKia    A    C        0      0        2 
  13  chr13_40525899     AOna    A    C        0      0        2 
  13  chr13_40525899     ASom    A    C      0.5      1        2 
  13  chr13_40525899     HCab    A    C        0      0        2 
  13  chr13_40525899     HPrz    A    C        0      0        2 
  13  chr13_40525899     ZBoe    A    C        0      0        2 
  13  chr13_40525899     ZGre    A    C        0      0        2 
  13  chr13_40525899     ZHar    A    C        0      0        2 
  13  chr13_40525899   Sample    A    C        0      0        2 
  13  chr13_40526822     AAsi    A    G        0      0        2 
  13  chr13_40526822     AKia    A    G        0      0        2 
  13  chr13_40526822     AOna    A    G        0      0        2 
  13  chr13_40526822     ASom    A    G        0      0        2 
  13  chr13_40526822     HCab    A    G        0      0        2 
  13  chr13_40526822     HPrz    A    G        0      0        2 
  13  chr13_40526822     ZBoe    A    G        0      0        2 
  13  chr13_40526822     ZGre    A    G        0      0        2 
  13  chr13_40526822     ZHar    A    G      0.5      1        2 
  13  chr13_40526822   Sample    A    G        0      0        2 
  13  chr13_40532115     AAsi    G    T        0      0        2 
  13  chr13_40532115     AKia    G    T        0      0        2 
  13  chr13_40532115     AOna    G    T        0      0        2 
  13  chr13_40532115     ASom    G    T        0      0        2 
  13  chr13_40532115     HCab    G    T        0      0        2 
  13  chr13_40532115     HPrz    G    T        0      0        2 
  13  chr13_40532115     ZBoe    G    T        1      2        2 
  13  chr13_40532115     ZGre    G    T        0      0        2 
  13  chr13_40532115     ZHar    G    T        0      0        2 
  13  chr13_40532115   Sample    G    T        0      0        2 
  13  chr13_40533846     AAsi    T    C        0      0        2 
  13  chr13_40533846     AKia    T    C        0      0        2 
  13  chr13_40533846     AOna    T    C        0      0        2 
  13  chr13_40533846     ASom    T    C        0      0        2 
  13  chr13_40533846     HCab    T    C        0      0        2 
  13  chr13_40533846     HPrz    T    C        0      0        2 
  13  chr13_40533846     ZBoe    T    C        0      0        2 
  13  chr13_40533846     ZGre    T    C      0.5      1        2 
  13  chr13_40533846     ZHar    T    C        0      0        2 
  13  chr13_40533846   Sample    T    C        0      0        2 
  13  chr13_40534557     AAsi    A    G        0      0        2 
  13  chr13_40534557     AKia    A    G        0      0        2 
  13  chr13_40534557     AOna    A    G        0      0        2 
  13  chr13_40534557     ASom    A    G        0      0        2 
  13  chr13_40534557     HCab    A    G        0      0        2 
  13  chr13_40534557     HPrz    A    G        0      0        2 
  13  chr13_40534557     ZBoe    A    G        1      2        2 
  13  chr13_40534557     ZGre    A    G        0      0        2 
  13  chr13_40534557     ZHar    A    G        0      0        2 
  13  chr13_40534557   Sample    A    G        0      0        2 
  13  chr13_40538712     AAsi    T    C        0      0        2 
  13  chr13_40538712     AKia    T    C        0      0        2 
  13  chr13_40538712     AOna    T    C        0      0        2 
  13  chr13_40538712     ASom    T    C        0      0        2 
  13  chr13_40538712     HCab    T    C        0      0        2 
  13  chr13_40538712     HPrz    T    C        0      0        2 
  13  chr13_40538712     ZBoe    T    C        0      0        2 
  13  chr13_40538712     ZGre    T    C      0.5      1        2 
  13  chr13_40538712     ZHar    T    C        0      0        2 
  13  chr13_40538712   Sample    T    C        0      0        2 
  13  chr13_40543275     AAsi    T    C        0      0        2 
  13  chr13_40543275     AKia    T    C        0      0        2 
  13  chr13_40543275     AOna    T    C        1      2        2 
  13  chr13_40543275     ASom    T    C        0      0        2 
  13  chr13_40543275     HCab    T    C        0      0        2 
  13  chr13_40543275     HPrz    T    C        0      0        2 
  13  chr13_40543275     ZBoe    T    C        0      0        2 
  13  chr13_40543275     ZGre    T    C        0      0        2 
  13  chr13_40543275     ZHar    T    C        0      0        2 
  13  chr13_40543275   Sample    T    C        0      0        2 
  13  chr13_40544032     AAsi    T    C        0      0        2 
  13  chr13_40544032     AKia    T    C        0      0        2 
  13  chr13_40544032     AOna    T    C        1      2        2 
  13  chr13_40544032     ASom    T    C        0      0        2 
  13  chr13_40544032     HCab    T    C        0      0        2 
  13  chr13_40544032     HPrz    T    C        0      0        2 
  13  chr13_40544032     ZBoe    T    C        0      0        2 
  13  chr13_40544032     ZGre    T    C        0      0        2 
  13  chr13_40544032     ZHar    T    C        0      0        2 
  13  chr13_40544032   Sample    T    C        0      0        2 
  13  chr13_40544989     AAsi    A    G        0      0        2 
  13  chr13_40544989     AKia    A    G        0      0        2 
  13  chr13_40544989     AOna    A    G        0      0        2 
  13  chr13_40544989     ASom    A    G        0      0        2 
  13  chr13_40544989     HCab    A    G        0      0        2 
  13  chr13_40544989     HPrz    A    G        0      0        2 
  13  chr13_40544989     ZBoe    A    G        0      0        2 
  13  chr13_40544989     ZGre    A    G        1      2        2 
  13  chr13_40544989     ZHar    A    G        0      0        2 
  13  chr13_40544989   Sample    A    G        0      0        2 
  13  chr13_40546373     AAsi    T    C        1      2        2 
  13  chr13_40546373     AKia    T    C        0      0        2 
  13  chr13_40546373     AOna    T    C        0      0        2 
  13  chr13_40546373     ASom    T    C        1      2        2 
  13  chr13_40546373     HCab    T    C        0      0        2 
  13  chr13_40546373     HPrz    T    C        0      0        2 
  13  chr13_40546373     ZBoe    T    C        0      0        2 
  13  chr13_40546373     ZGre    T    C        0      0        2 
  13  chr13_40546373     ZHar    T    C        0      0        2 
  13  chr13_40546373   Sample    T    C        1      2        2 
  13  chr13_40555054     AAsi    G    T        0      0        2 
  13  chr13_40555054     AKia    G    T        0      0        2 
  13  chr13_40555054     AOna    G    T        0      0        2 
  13  chr13_40555054     ASom    G    T        0      0        2 
  13  chr13_40555054     HCab    G    T        0      0        2 
  13  chr13_40555054     HPrz    G    T        0      0        2 
  13  chr13_40555054     ZBoe    G    T        1      2        2 
  13  chr13_40555054     ZGre    G    T        1      2        2 
  13  chr13_40555054     ZHar    G    T        1      2        2 
  13  chr13_40555054   Sample    G    T        0      0        2 
  13  chr13_40555389     AAsi    T    C      0.5      1        2 
  13  chr13_40555389     AKia    T    C        0      0        2 
  13  chr13_40555389     AOna    T    C        0      0        2 
  13  chr13_40555389     ASom    T    C        0      0        2 
  13  chr13_40555389     HCab    T    C        0      0        2 
  13  chr13_40555389     HPrz    T    C        0      0        2 
  13  chr13_40555389     ZBoe    T    C        0      0        2 
  13  chr13_40555389     ZGre    T    C        0      0        2 
  13  chr13_40555389     ZHar    T    C        0      0        2 
  13  chr13_40555389   Sample    T    C        1      2        2 
  13  chr13_40555938     AAsi    C    A      0.5      1        2 
  13  chr13_40555938     AKia    C    A        0      0        2 
  13  chr13_40555938     AOna    C    A        0      0        2 
  13  chr13_40555938     ASom    C    A        0      0        2 
  13  chr13_40555938     HCab    C    A        0      0        2 
  13  chr13_40555938     HPrz    C    A        0      0        2 
  13  chr13_40555938     ZBoe    C    A        0      0        2 
  13  chr13_40555938     ZGre    C    A        0      0        2 
  13  chr13_40555938     ZHar    C    A        0      0        2 
  13  chr13_40555938   Sample    C    A        0      0        2 
  13  chr13_40556286     AAsi    C    T        0      0        2 
  13  chr13_40556286     AKia    C    T        1      2        2 
  13  chr13_40556286     AOna    C    T        1      2        2 
  13  chr13_40556286     ASom    C    T        0      0        2 
  13  chr13_40556286     HCab    C    T        0      0        2 
  13  chr13_40556286     HPrz    C    T        0      0        2 
  13  chr13_40556286     ZBoe    C    T        0      0        2 
  13  chr13_40556286     ZGre    C    T        0      0        2 
  13  chr13_40556286     ZHar    C    T        0      0        2 
  13  chr13_40556286   Sample    C    T        0      0        2 
  13  chr13_40566230     AAsi    G    A        0      0        2 
  13  chr13_40566230     AKia    G    A        0      0        2 
  13  chr13_40566230     AOna    G    A        0      0        2 
  13  chr13_40566230     ASom    G    A        0      0        2 
  13  chr13_40566230     HCab    G    A        1      2        2 
  13  chr13_40566230     HPrz    G    A        1      2        2 
  13  chr13_40566230     ZBoe    G    A        0      0        2 
  13  chr13_40566230     ZGre    G    A        0      0        2 
  13  chr13_40566230     ZHar    G    A        0      0        2 
  13  chr13_40566230   Sample    G    A        0      0        2 
  13  chr13_40566530     AAsi    G    A        0      0        2 
  13  chr13_40566530     AKia    G    A        0      0        2 
  13  chr13_40566530     AOna    G    A        0      0        2 
  13  chr13_40566530     ASom    G    A        0      0        2 
  13  chr13_40566530     HCab    G    A        1      2        2 
  13  chr13_40566530     HPrz    G    A        1      2        2 
  13  chr13_40566530     ZBoe    G    A        0      0        2 
  13  chr13_40566530     ZGre    G    A        0      0        2 
  13  chr13_40566530     ZHar    G    A        0      0        2 
  13  chr13_40566530   Sample    G    A        0      0        2 
  13  chr13_40568954     AAsi    G    A        0      0        2 
  13  chr13_40568954     AKia    G    A        0      0        2 
  13  chr13_40568954     AOna    G    A        0      0        2 
  13  chr13_40568954     ASom    G    A      0.5      1        2 
  13  chr13_40568954     HCab    G    A        0      0        2 
  13  chr13_40568954     HPrz    G    A        0      0        2 
  13  chr13_40568954     ZBoe    G    A        0      0        2 
  13  chr13_40568954     ZGre    G    A        0      0        2 
  13  chr13_40568954     ZHar    G    A        0      0        2 
  13  chr13_40568954   Sample    G    A        0      0        2 
  13  chr13_40569057     AAsi    G    T        1      2        2 
  13  chr13_40569057     AKia    G    T        0      0        2 
  13  chr13_40569057     AOna    G    T        0      0        2 
  13  chr13_40569057     ASom    G    T        1      2        2 
  13  chr13_40569057     HCab    G    T        0      0        2 
  13  chr13_40569057     HPrz    G    T        0      0        2 
  13  chr13_40569057     ZBoe    G    T        0      0        2 
  13  chr13_40569057     ZGre    G    T        0      0        2 
  13  chr13_40569057     ZHar    G    T        0      0        2 
  13  chr13_40569057   Sample    G    T        1      2        2 
  13  chr13_40572135     AAsi    T    C        0      0        2 
  13  chr13_40572135     AKia    T    C        0      0        2 
  13  chr13_40572135     AOna    T    C        0      0        2 
  13  chr13_40572135     ASom    T    C        0      0        2 
  13  chr13_40572135     HCab    T    C        0      0        2 
  13  chr13_40572135     HPrz    T    C        0      0        2 
  13  chr13_40572135     ZBoe    T    C        1      2        2 
  13  chr13_40572135     ZGre    T    C        0      0        2 
  13  chr13_40572135     ZHar    T    C        0      0        2 
  13  chr13_40572135   Sample    T    C        0      0        2 
  13  chr13_40572826     AAsi    T    C        0      0        2 
  13  chr13_40572826     AKia    T    C        0      0        2 
  13  chr13_40572826     AOna    T    C        1      2        2 
  13  chr13_40572826     ASom    T    C        0      0        2 
  13  chr13_40572826     HCab    T    C        0      0        2 
  13  chr13_40572826     HPrz    T    C        0      0        2 
  13  chr13_40572826     ZBoe    T    C        0      0        2 
  13  chr13_40572826     ZGre    T    C        0      0        2 
  13  chr13_40572826     ZHar    T    C        0      0        2 
  13  chr13_40572826   Sample    T    C        0      0        2 
  13  chr13_40575507     AAsi    A    C        0      0        2 
  13  chr13_40575507     AKia    A    C        0      0        2 
  13  chr13_40575507     AOna    A    C        0      0        2 
  13  chr13_40575507     ASom    A    C        0      0        2 
  13  chr13_40575507     HCab    A    C        0      0        2 
  13  chr13_40575507     HPrz    A    C        0      0        2 
  13  chr13_40575507     ZBoe    A    C        0      0        2 
  13  chr13_40575507     ZGre    A    C        0      0        2 
  13  chr13_40575507     ZHar    A    C        1      2        2 
  13  chr13_40575507   Sample    A    C        0      0        2 
  13  chr13_40593042     AAsi    T    C        0      0        2 
  13  chr13_40593042     AKia    T    C        0      0        2 
  13  chr13_40593042     AOna    T    C        0      0        2 
  13  chr13_40593042     ASom    T    C        0      0        2 
  13  chr13_40593042     HCab    T    C        1      2        2 
  13  chr13_40593042     HPrz    T    C        1      2        2 
  13  chr13_40593042     ZBoe    T    C        0      0        2 
  13  chr13_40593042     ZGre    T    C        0      0        2 
  13  chr13_40593042     ZHar    T    C        0      0        2 
  13  chr13_40593042   Sample    T    C        0      0        2 
  13  chr13_40605798     AAsi    T    C        0      0        2 
  13  chr13_40605798     AKia    T    C        0      0        2 
  13  chr13_40605798     AOna    T    C        0      0        2 
  13  chr13_40605798     ASom    T    C        0      0        2 
  13  chr13_40605798     HCab    T    C        0      0        2 
  13  chr13_40605798     HPrz    T    C        0      0        2 
  13  chr13_40605798     ZBoe    T    C      0.5      1        2 
  13  chr13_40605798     ZGre    T    C        0      0        2 
  13  chr13_40605798     ZHar    T    C        0      0        2 
  13  chr13_40605798   Sample    T    C        0      0        2 
  13  chr13_40613156     AAsi    T    C        0      0        2 
  13  chr13_40613156     AKia    T    C        0      0        2 
  13  chr13_40613156     AOna    T    C        0      0        2 
  13  chr13_40613156     ASom    T    C        0      0        2 
  13  chr13_40613156     HCab    T    C        0      0        2 
  13  chr13_40613156     HPrz    T    C        0      0        2 
  13  chr13_40613156     ZBoe    T    C      0.5      1        2 
  13  chr13_40613156     ZGre    T    C        0      0        2 
  13  chr13_40613156     ZHar    T    C        0      0        2 
  13  chr13_40613156   Sample    T    C        0      0        2 
  13  chr13_40615570     AAsi    C    T        0      0        2 
  13  chr13_40615570     AKia    C    T        0      0        2 
  13  chr13_40615570     AOna    C    T        0      0        2 
  13  chr13_40615570     ASom    C    T        0      0        2 
  13  chr13_40615570     HCab    C    T      0.5      1        2 
  13  chr13_40615570     HPrz    C    T      0.5      1        2 
  13  chr13_40615570     ZBoe    C    T        0      0        2 
  13  chr13_40615570     ZGre    C    T        0      0        2 
  13  chr13_40615570     ZHar    C    T        0      0        2 
  13  chr13_40615570   Sample    C    T        0      0        2 
  13  chr13_40617832     AAsi    A    G        0      0        2 
  13  chr13_40617832     AKia    A    G      0.5      1        2 
  13  chr13_40617832     AOna    A    G        0      0        2 
  13  chr13_40617832     ASom    A    G        0      0        2 
  13  chr13_40617832     HCab    A    G        0      0        2 
  13  chr13_40617832     HPrz    A    G        0      0        2 
  13  chr13_40617832     ZBoe    A    G        0      0        2 
  13  chr13_40617832     ZGre    A    G        0      0        2 
  13  chr13_40617832     ZHar    A    G        0      0        2 
  13  chr13_40617832   Sample    A    G        0      0        2 
  13  chr13_40631055     AAsi    G    T        0      0        2 
  13  chr13_40631055     AKia    G    T        0      0        2 
  13  chr13_40631055     AOna    G    T        1      2        2 
  13  chr13_40631055     ASom    G    T        0      0        2 
  13  chr13_40631055     HCab    G    T        0      0        2 
  13  chr13_40631055     HPrz    G    T        0      0        2 
  13  chr13_40631055     ZBoe    G    T        0      0        2 
  13  chr13_40631055     ZGre    G    T        0      0        2 
  13  chr13_40631055     ZHar    G    T        0      0        2 
  13  chr13_40631055   Sample    G    T        0      0        2 
  13  chr13_40632296     AAsi    A    G        0      0        2 
  13  chr13_40632296     AKia    A    G        0      0        2 
  13  chr13_40632296     AOna    A    G        0      0        2 
  13  chr13_40632296     ASom    A    G        0      0        2 
  13  chr13_40632296     HCab    A    G        0      0        2 
  13  chr13_40632296     HPrz    A    G        0      0        2 
  13  chr13_40632296     ZBoe    A    G        0      0        2 
  13  chr13_40632296     ZGre    A    G        0      0        2 
  13  chr13_40632296     ZHar    A    G        1      2        2 
  13  chr13_40632296   Sample    A    G        0      0        2 
  13  chr13_40651268     AAsi    A    G        0      0        2 
  13  chr13_40651268     AKia    A    G        0      0        2 
  13  chr13_40651268     AOna    A    G        1      2        2 
  13  chr13_40651268     ASom    A    G        0      0        2 
  13  chr13_40651268     HCab    A    G        0      0        2 
  13  chr13_40651268     HPrz    A    G        0      0        2 
  13  chr13_40651268     ZBoe    A    G        0      0        2 
  13  chr13_40651268     ZGre    A    G        0      0        2 
  13  chr13_40651268     ZHar    A    G        0      0        2 
  13  chr13_40651268   Sample    A    G        0      0        2 
  13  chr13_40651771     AAsi    G    A        0      0        2 
  13  chr13_40651771     AKia    G    A        0      0        2 
  13  chr13_40651771     AOna    G    A        0      0        2 
  13  chr13_40651771     ASom    G    A        0      0        2 
  13  chr13_40651771     HCab    G    A        0      0        2 
  13  chr13_40651771     HPrz    G    A      0.5      1        2 
  13  chr13_40651771     ZBoe    G    A        0      0        2 
  13  chr13_40651771     ZGre    G    A        0      0        2 
  13  chr13_40651771     ZHar    G    A        0      0        2 
  13  chr13_40651771   Sample    G    A        0      0        2 
  13  chr13_40653959     AAsi    T    G        0      0        2 
  13  chr13_40653959     AKia    T    G        0      0        2 
  13  chr13_40653959     AOna    T    G        0      0        2 
  13  chr13_40653959     ASom    T    G        0      0        2 
  13  chr13_40653959     HCab    T    G      0.5      1        2 
  13  chr13_40653959     HPrz    T    G        0      0        2 
  13  chr13_40653959     ZBoe    T    G        0      0        2 
  13  chr13_40653959     ZGre    T    G        0      0        2 
  13  chr13_40653959     ZHar    T    G        0      0        2 
  13  chr13_40653959   Sample    T    G        0      0        2 
  13  chr13_40665706     AAsi    G    A        0      0        2 
  13  chr13_40665706     AKia    G    A        1      2        2 
  13  chr13_40665706     AOna    G    A        1      2        2 
  13  chr13_40665706     ASom    G    A        0      0        2 
  13  chr13_40665706     HCab    G    A        0      0        2 
  13  chr13_40665706     HPrz    G    A        0      0        2 
  13  chr13_40665706     ZBoe    G    A        0      0        2 
  13  chr13_40665706     ZGre    G    A        0      0        2 
  13  chr13_40665706     ZHar    G    A        0      0        2 
  13  chr13_40665706   Sample    G    A        0      0        2 
  13  chr13_40666754     AAsi    T    C        0      0        2 
  13  chr13_40666754     AKia    T    C        1      2        2 
  13  chr13_40666754     AOna    T    C        0      0        2 
  13  chr13_40666754     ASom    T    C        0      0        2 
  13  chr13_40666754     HCab    T    C        0      0        2 
  13  chr13_40666754     HPrz    T    C        0      0        2 
  13  chr13_40666754     ZBoe    T    C        1      2        2 
  13  chr13_40666754     ZGre    T    C        0      0        2 
  13  chr13_40666754     ZHar    T    C        1      2        2 
  13  chr13_40666754   Sample    T    C        0      0        2 
  13  chr13_40667928     AAsi    T    A        0      0        2 
  13  chr13_40667928     AKia    T    A        0      0        2 
  13  chr13_40667928     AOna    T    A        0      0        2 
  13  chr13_40667928     ASom    T    A      0.5      1        2 
  13  chr13_40667928     HCab    T    A        0      0        2 
  13  chr13_40667928     HPrz    T    A        0      0        2 
  13  chr13_40667928     ZBoe    T    A        0      0        2 
  13  chr13_40667928     ZGre    T    A        0      0        2 
  13  chr13_40667928     ZHar    T    A        0      0        2 
  13  chr13_40667928   Sample    T    A        0      0        2 
  13  chr13_40668317     AAsi    G    A        0      0        2 
  13  chr13_40668317     AKia    G    A        0      0        2 
  13  chr13_40668317     AOna    G    A        0      0        2 
  13  chr13_40668317     ASom    G    A        0      0        2 
  13  chr13_40668317     HCab    G    A        0      0        2 
  13  chr13_40668317     HPrz    G    A        0      0        2 
  13  chr13_40668317     ZBoe    G    A        1      2        2 
  13  chr13_40668317     ZGre    G    A        0      0        2 
  13  chr13_40668317     ZHar    G    A        0      0        2 
  13  chr13_40668317   Sample    G    A        0      0        2 
  13  chr13_40671956     AAsi    A    G        0      0        2 
  13  chr13_40671956     AKia    A    G        0      0        2 
  13  chr13_40671956     AOna    A    G        0      0        2 
  13  chr13_40671956     ASom    A    G        0      0        2 
  13  chr13_40671956     HCab    A    G        0      0        2 
  13  chr13_40671956     HPrz    A    G        0      0        2 
  13  chr13_40671956     ZBoe    A    G      0.5      1        2 
  13  chr13_40671956     ZGre    A    G        0      0        2 
  13  chr13_40671956     ZHar    A    G        0      0        2 
  13  chr13_40671956   Sample    A    G        0      0        2 
  13  chr13_40673525     AAsi    T    C        0      0        2 
  13  chr13_40673525     AKia    T    C        0      0        2 
  13  chr13_40673525     AOna    T    C        0      0        2 
  13  chr13_40673525     ASom    T    C        0      0        2 
  13  chr13_40673525     HCab    T    C        0      0        2 
  13  chr13_40673525     HPrz    T    C        0      0        2 
  13  chr13_40673525     ZBoe    T    C        0      0        2 
  13  chr13_40673525     ZGre    T    C        0      0        2 
  13  chr13_40673525     ZHar    T    C      0.5      1        2 
  13  chr13_40673525   Sample    T    C        0      0        2 
  13  chr13_40689942     AAsi    T    G        0      0        2 
  13  chr13_40689942     AKia    T    G        0      0        2 
  13  chr13_40689942     AOna    T    G        0      0        2 
  13  chr13_40689942     ASom    T    G        0      0        2 
  13  chr13_40689942     HCab    T    G        0      0        2 
  13  chr13_40689942     HPrz    T    G        0      0        2 
  13  chr13_40689942     ZBoe    T    G        0      0        2 
  13  chr13_40689942     ZGre    T    G        0      0        2 
  13  chr13_40689942     ZHar    T    G      0.5      1        2 
  13  chr13_40689942   Sample    T    G        0      0        2 
  13  chr13_40694318     AAsi    T    C        1      2        2 
  13  chr13_40694318     AKia    T    C        0      0        2 
  13  chr13_40694318     AOna    T    C        0      0        2 
  13  chr13_40694318     ASom    T    C        0      0        2 
  13  chr13_40694318     HCab    T    C        1      2        2 
  13  chr13_40694318     HPrz    T    C        1      2        2 
  13  chr13_40694318     ZBoe    T    C        0      0        2 
  13  chr13_40694318     ZGre    T    C        0      0        2 
  13  chr13_40694318     ZHar    T    C        0      0        2 
  13  chr13_40694318   Sample    T    C        1      2        2 
  13  chr13_40696635     AAsi    T    C        0      0        2 
  13  chr13_40696635     AKia    T    C        1      2        2 
  13  chr13_40696635     AOna    T    C        0      0        2 
  13  chr13_40696635     ASom    T    C        0      0        2 
  13  chr13_40696635     HCab    T    C        0      0        2 
  13  chr13_40696635     HPrz    T    C        0      0        2 
  13  chr13_40696635     ZBoe    T    C        0      0        2 
  13  chr13_40696635     ZGre    T    C        0      0        2 
  13  chr13_40696635     ZHar    T    C        0      0        2 
  13  chr13_40696635   Sample    T    C        0      0        2 
  13  chr13_40697701     AAsi    T    C        0      0        2 
  13  chr13_40697701     AKia    T    C        0      0        2 
  13  chr13_40697701     AOna    T    C        0      0        2 
  13  chr13_40697701     ASom    T    C        0      0        2 
  13  chr13_40697701     HCab    T    C        0      0        2 
  13  chr13_40697701     HPrz    T    C        0      0        2 
  13  chr13_40697701     ZBoe    T    C        0      0        2 
  13  chr13_40697701     ZGre    T    C        1      2        2 
  13  chr13_40697701     ZHar    T    C        0      0        2 
  13  chr13_40697701   Sample    T    C        0      0        2 
  13  chr13_40699354     AAsi    G    A        0      0        2 
  13  chr13_40699354     AKia    G    A        0      0        2 
  13  chr13_40699354     AOna    G    A        0      0        2 
  13  chr13_40699354     ASom    G    A        0      0        2 
  13  chr13_40699354     HCab    G    A        1      2        2 
  13  chr13_40699354     HPrz    G    A        1      2        2 
  13  chr13_40699354     ZBoe    G    A        0      0        2 
  13  chr13_40699354     ZGre    G    A        0      0        2 
  13  chr13_40699354     ZHar    G    A        0      0        2 
  13  chr13_40699354   Sample    G    A        0      0        2 
  13  chr13_40704535     AAsi    T    C        0      0        2 
  13  chr13_40704535     AKia    T    C        0      0        2 
  13  chr13_40704535     AOna    T    C        0      0        2 
  13  chr13_40704535     ASom    T    C        0      0        2 
  13  chr13_40704535     HCab    T    C        1      2        2 
  13  chr13_40704535     HPrz    T    C        1      2        2 
  13  chr13_40704535     ZBoe    T    C        0      0        2 
  13  chr13_40704535     ZGre    T    C        0      0        2 
  13  chr13_40704535     ZHar    T    C        0      0        2 
  13  chr13_40704535   Sample    T    C        0      0        2 
  13  chr13_40722527     AAsi    T    C        0      0        2 
  13  chr13_40722527     AKia    T    C        0      0        2 
  13  chr13_40722527     AOna    T    C        0      0        2 
  13  chr13_40722527     ASom    T    C        0      0        2 
  13  chr13_40722527     HCab    T    C      0.5      1        2 
  13  chr13_40722527     HPrz    T    C        0      0        2 
  13  chr13_40722527     ZBoe    T    C        0      0        2 
  13  chr13_40722527     ZGre    T    C        0      0        2 
  13  chr13_40722527     ZHar    T    C        1      2        2 
  13  chr13_40722527   Sample    T    C        0      0        2 
  13  chr13_40722732     AAsi    C    T        0      0        2 
  13  chr13_40722732     AKia    C    T        0      0        2 
  13  chr13_40722732     AOna    C    T        0      0        2 
  13  chr13_40722732     ASom    C    T        0      0        2 
  13  chr13_40722732     HCab    C    T        0      0        2 
  13  chr13_40722732     HPrz    C    T        0      0        2 
  13  chr13_40722732     ZBoe    C    T      0.5      1        2 
  13  chr13_40722732     ZGre    C    T        0      0        2 
  13  chr13_40722732     ZHar    C    T        0      0        2 
  13  chr13_40722732   Sample    C    T        0      0        2 
  13  chr13_40728091     AAsi    C    T        0      0        2 
  13  chr13_40728091     AKia    C    T        1      2        2 
  13  chr13_40728091     AOna    C    T        1      2        2 
  13  chr13_40728091     ASom    C    T        0      0        2 
  13  chr13_40728091     HCab    C    T        0      0        2 
  13  chr13_40728091     HPrz    C    T        0      0        2 
  13  chr13_40728091     ZBoe    C    T        0      0        2 
  13  chr13_40728091     ZGre    C    T        0      0        2 
  13  chr13_40728091     ZHar    C    T        0      0        2 
  13  chr13_40728091   Sample    C    T        0      0        2 
  13  chr13_40730069     AAsi    T    C        0      0        2 
  13  chr13_40730069     AKia    T    C        0      0        2 
  13  chr13_40730069     AOna    T    C        1      2        2 
  13  chr13_40730069     ASom    T    C        0      0        2 
  13  chr13_40730069     HCab    T    C        0      0        2 
  13  chr13_40730069     HPrz    T    C        0      0        2 
  13  chr13_40730069     ZBoe    T    C        0      0        2 
  13  chr13_40730069     ZGre    T    C        0      0        2 
  13  chr13_40730069     ZHar    T    C        0      0        2 
  13  chr13_40730069   Sample    T    C        0      0        2 
  13  chr13_40732512     AAsi    A    G        0      0        2 
  13  chr13_40732512     AKia    A    G        0      0        2 
  13  chr13_40732512     AOna    A    G        0      0        2 
  13  chr13_40732512     ASom    A    G        0      0        2 
  13  chr13_40732512     HCab    A    G        0      0        2 
  13  chr13_40732512     HPrz    A    G      0.5      1        2 
  13  chr13_40732512     ZBoe    A    G        0      0        2 
  13  chr13_40732512     ZGre    A    G        0      0        2 
  13  chr13_40732512     ZHar    A    G        0      0        2 
  13  chr13_40732512   Sample    A    G        0      0        2 
  13  chr13_40743350     AAsi    T    C        1      2        2 
  13  chr13_40743350     AKia    T    C        0      0        2 
  13  chr13_40743350     AOna    T    C        0      0        2 
  13  chr13_40743350     ASom    T    C        1      2        2 
  13  chr13_40743350     HCab    T    C        0      0        2 
  13  chr13_40743350     HPrz    T    C        0      0        2 
  13  chr13_40743350     ZBoe    T    C        0      0        2 
  13  chr13_40743350     ZGre    T    C        0      0        2 
  13  chr13_40743350     ZHar    T    C        0      0        2 
  13  chr13_40743350   Sample    T    C        1      2        2 
  13  chr13_40749709     AAsi    G    T        0      0        2 
  13  chr13_40749709     AKia    G    T        0      0        2 
  13  chr13_40749709     AOna    G    T        0      0        2 
  13  chr13_40749709     ASom    G    T        0      0        2 
  13  chr13_40749709     HCab    G    T        1      2        2 
  13  chr13_40749709     HPrz    G    T        1      2        2 
  13  chr13_40749709     ZBoe    G    T        0      0        2 
  13  chr13_40749709     ZGre    G    T        0      0        2 
  13  chr13_40749709     ZHar    G    T        0      0        2 
  13  chr13_40749709   Sample    G    T        0      0        2 
  13  chr13_40754452     AAsi    G    T        0      0        2 
  13  chr13_40754452     AKia    G    T        0      0        2 
  13  chr13_40754452     AOna    G    T        0      0        2 
  13  chr13_40754452     ASom    G    T        0      0        2 
  13  chr13_40754452     HCab    G    T        0      0        2 
  13  chr13_40754452     HPrz    G    T        0      0        2 
  13  chr13_40754452     ZBoe    G    T      0.5      1        2 
  13  chr13_40754452     ZGre    G    T        0      0        2 
  13  chr13_40754452     ZHar    G    T        0      0        2 
  13  chr13_40754452   Sample    G    T        0      0        2 
  13  chr13_40756886     AAsi    T    C        0      0        2 
  13  chr13_40756886     AKia    T    C      0.5      1        2 
  13  chr13_40756886     AOna    T    C        0      0        2 
  13  chr13_40756886     ASom    T    C        0      0        2 
  13  chr13_40756886     HCab    T    C        0      0        2 
  13  chr13_40756886     HPrz    T    C        0      0        2 
  13  chr13_40756886     ZBoe    T    C        0      0        2 
  13  chr13_40756886     ZGre    T    C        0      0        2 
  13  chr13_40756886     ZHar    T    C        0      0        2 
  13  chr13_40756886   Sample    T    C        0      0        2 
  13  chr13_40762390     AAsi    A    G        0      0        2 
  13  chr13_40762390     AKia    A    G        0      0        2 
  13  chr13_40762390     AOna    A    G        1      2        2 
  13  chr13_40762390     ASom    A    G        0      0        2 
  13  chr13_40762390     HCab    A    G        0      0        2 
  13  chr13_40762390     HPrz    A    G        0      0        2 
  13  chr13_40762390     ZBoe    A    G        0      0        2 
  13  chr13_40762390     ZGre    A    G        0      0        2 
  13  chr13_40762390     ZHar    A    G        0      0        2 
  13  chr13_40762390   Sample    A    G        0      0        2 
  13  chr13_40771433     AAsi    T    C        0      0        2 
  13  chr13_40771433     AKia    T    C        0      0        2 
  13  chr13_40771433     AOna    T    C        0      0        2 
  13  chr13_40771433     ASom    T    C        0      0        2 
  13  chr13_40771433     HCab    T    C      0.5      1        2 
  13  chr13_40771433     HPrz    T    C        0      0        2 
  13  chr13_40771433     ZBoe    T    C        0      0        2 
  13  chr13_40771433     ZGre    T    C        0      0        2 
  13  chr13_40771433     ZHar    T    C        0      0        2 
  13  chr13_40771433   Sample    T    C        0      0        2 
  13  chr13_40781730     AAsi    T    C        0      0        2 
  13  chr13_40781730     AKia    T    C        1      2        2 
  13  chr13_40781730     AOna    T    C        1      2        2 
  13  chr13_40781730     ASom    T    C        0      0        2 
  13  chr13_40781730     HCab    T    C        0      0        2 
  13  chr13_40781730     HPrz    T    C        0      0        2 
  13  chr13_40781730     ZBoe    T    C        0      0        2 
  13  chr13_40781730     ZGre    T    C        0      0        2 
  13  chr13_40781730     ZHar    T    C        0      0        2 
  13  chr13_40781730   Sample    T    C        0      0        2 
  13  chr13_40789033     AAsi    T    C        0      0        2 
  13  chr13_40789033     AKia    T    C        0      0        2 
  13  chr13_40789033     AOna    T    C        0      0        2 
  13  chr13_40789033     ASom    T    C        0      0        2 
  13  chr13_40789033     HCab    T    C        1      2        2 
  13  chr13_40789033     HPrz    T    C        1      2        2 
  13  chr13_40789033     ZBoe    T    C        0      0        2 
  13  chr13_40789033     ZGre    T    C        0      0        2 
  13  chr13_40789033     ZHar    T    C        0      0        2 
  13  chr13_40789033   Sample    T    C        0      0        2 
  13  chr13_40791660     AAsi    C    T        0      0        2 
  13  chr13_40791660     AKia    C    T        0      0        2 
  13  chr13_40791660     AOna    C    T        0      0        2 
  13  chr13_40791660     ASom    C    T        0      0        2 
  13  chr13_40791660     HCab    C    T        0      0        2 
  13  chr13_40791660     HPrz    C    T        0      0        2 
  13  chr13_40791660     ZBoe    C    T        0      0        2 
  13  chr13_40791660     ZGre    C    T      0.5      1        2 
  13  chr13_40791660     ZHar    C    T        0      0        2 
  13  chr13_40791660   Sample    C    T        0      0        2 
  13  chr13_40801521     AAsi    C    G        0      0        2 
  13  chr13_40801521     AKia    C    G        0      0        2 
  13  chr13_40801521     AOna    C    G        0      0        2 
  13  chr13_40801521     ASom    C    G        1      2        2 
  13  chr13_40801521     HCab    C    G        0      0        2 
  13  chr13_40801521     HPrz    C    G        0      0        2 
  13  chr13_40801521     ZBoe    C    G        0      0        2 
  13  chr13_40801521     ZGre    C    G        0      0        2 
  13  chr13_40801521     ZHar    C    G        0      0        2 
  13  chr13_40801521   Sample    C    G        0      0        2 
  13  chr13_40811037     AAsi    C    A        0      0        2 
  13  chr13_40811037     AKia    C    A        0      0        2 
  13  chr13_40811037     AOna    C    A        0      0        2 
  13  chr13_40811037     ASom    C    A        0      0        2 
  13  chr13_40811037     HCab    C    A        1      2        2 
  13  chr13_40811037     HPrz    C    A        1      2        2 
  13  chr13_40811037     ZBoe    C    A        0      0        2 
  13  chr13_40811037     ZGre    C    A        0      0        2 
  13  chr13_40811037     ZHar    C    A        0      0        2 
  13  chr13_40811037   Sample    C    A        0      0        2 
  13  chr13_40814114     AAsi    C    T        0      0        2 
  13  chr13_40814114     AKia    C    T      0.5      1        2 
  13  chr13_40814114     AOna    C    T        0      0        2 
  13  chr13_40814114     ASom    C    T        0      0        2 
  13  chr13_40814114     HCab    C    T        0      0        2 
  13  chr13_40814114     HPrz    C    T        0      0        2 
  13  chr13_40814114     ZBoe    C    T        0      0        2 
  13  chr13_40814114     ZGre    C    T        0      0        2 
  13  chr13_40814114     ZHar    C    T        0      0        2 
  13  chr13_40814114   Sample    C    T        0      0        2 
  13  chr13_40819919     AAsi    A    G        0      0        2 
  13  chr13_40819919     AKia    A    G        0      0        2 
  13  chr13_40819919     AOna    A    G        0      0        2 
  13  chr13_40819919     ASom    A    G        0      0        2 
  13  chr13_40819919     HCab    A    G        1      2        2 
  13  chr13_40819919     HPrz    A    G        1      2        2 
  13  chr13_40819919     ZBoe    A    G        0      0        2 
  13  chr13_40819919     ZGre    A    G        0      0        2 
  13  chr13_40819919     ZHar    A    G        0      0        2 
  13  chr13_40819919   Sample    A    G        0      0        2 
  13  chr13_40834479     AAsi    A    G        0      0        2 
  13  chr13_40834479     AKia    A    G        0      0        2 
  13  chr13_40834479     AOna    A    G        0      0        2 
  13  chr13_40834479     ASom    A    G        0      0        2 
  13  chr13_40834479     HCab    A    G        0      0        2 
  13  chr13_40834479     HPrz    A    G        0      0        2 
  13  chr13_40834479     ZBoe    A    G        0      0        2 
  13  chr13_40834479     ZGre    A    G        0      0        2 
  13  chr13_40834479     ZHar    A    G      0.5      1        2 
  13  chr13_40834479   Sample    A    G        0      0        2 
  13  chr13_40847981     AAsi    T    C        1      2        2 
  13  chr13_40847981     AKia    T    C        0      0        2 
  13  chr13_40847981     AOna    T    C        0      0        2 
  13  chr13_40847981     ASom    T    C        1      2        2 
  13  chr13_40847981     HCab    T    C        0      0        2 
  13  chr13_40847981     HPrz    T    C        0      0        2 
  13  chr13_40847981     ZBoe    T    C        0      0        2 
  13  chr13_40847981     ZGre    T    C        0      0        2 
  13  chr13_40847981     ZHar    T    C        0      0        2 
  13  chr13_40847981   Sample    T    C        1      2        2 
  13  chr13_40848161     AAsi    G    A        0      0        2 
  13  chr13_40848161     AKia    G    A        0      0        2 
  13  chr13_40848161     AOna    G    A        0      0        2 
  13  chr13_40848161     ASom    G    A        0      0        2 
  13  chr13_40848161     HCab    G    A        0      0        2 
  13  chr13_40848161     HPrz    G    A        0      0        2 
  13  chr13_40848161     ZBoe    G    A        0      0        2 
  13  chr13_40848161     ZGre    G    A        0      0        2 
  13  chr13_40848161     ZHar    G    A      0.5      1        2 
  13  chr13_40848161   Sample    G    A        0      0        2 
  13  chr13_40856650     AAsi    G    A        0      0        2 
  13  chr13_40856650     AKia    G    A        0      0        2 
  13  chr13_40856650     AOna    G    A        0      0        2 
  13  chr13_40856650     ASom    G    A        0      0        2 
  13  chr13_40856650     HCab    G    A        1      2        2 
  13  chr13_40856650     HPrz    G    A        1      2        2 
  13  chr13_40856650     ZBoe    G    A        0      0        2 
  13  chr13_40856650     ZGre    G    A        0      0        2 
  13  chr13_40856650     ZHar    G    A        0      0        2 
  13  chr13_40856650   Sample    G    A        0      0        2 
  13  chr13_40858471     AAsi    G    A        0      0        2 
  13  chr13_40858471     AKia    G    A        0      0        2 
  13  chr13_40858471     AOna    G    A        0      0        2 
  13  chr13_40858471     ASom    G    A        0      0        2 
  13  chr13_40858471     HCab    G    A        0      0        2 
  13  chr13_40858471     HPrz    G    A        0      0        2 
  13  chr13_40858471     ZBoe    G    A      0.5      1        2 
  13  chr13_40858471     ZGre    G    A        0      0        2 
  13  chr13_40858471     ZHar    G    A        0      0        2 
  13  chr13_40858471   Sample    G    A        0      0        2 
  13  chr13_40863667     AAsi    A    G        0      0        2 
  13  chr13_40863667     AKia    A    G      0.5      1        2 
  13  chr13_40863667     AOna    A    G      0.5      1        2 
  13  chr13_40863667     ASom    A    G        0      0        2 
  13  chr13_40863667     HCab    A    G        0      0        2 
  13  chr13_40863667     HPrz    A    G        0      0        2 
  13  chr13_40863667     ZBoe    A    G        0      0        2 
  13  chr13_40863667     ZGre    A    G        0      0        2 
  13  chr13_40863667     ZHar    A    G        0      0        2 
  13  chr13_40863667   Sample    A    G        0      0        2 
  13  chr13_40874718     AAsi    C    G        0      0        2 
  13  chr13_40874718     AKia    C    G        0      0        2 
  13  chr13_40874718     AOna    C    G        0      0        2 
  13  chr13_40874718     ASom    C    G        0      0        2 
  13  chr13_40874718     HCab    C    G        0      0        2 
  13  chr13_40874718     HPrz    C    G        0      0        2 
  13  chr13_40874718     ZBoe    C    G      0.5      1        2 
  13  chr13_40874718     ZGre    C    G        0      0        2 
  13  chr13_40874718     ZHar    C    G        0      0        2 
  13  chr13_40874718   Sample    C    G        0      0        2 
  13  chr13_40874910     AAsi    C    A        0      0        2 
  13  chr13_40874910     AKia    C    A        0      0        2 
  13  chr13_40874910     AOna    C    A        0      0        2 
  13  chr13_40874910     ASom    C    A        0      0        2 
  13  chr13_40874910     HCab    C    A      0.5      1        2 
  13  chr13_40874910     HPrz    C    A      0.5      1        2 
  13  chr13_40874910     ZBoe    C    A        0      0        2 
  13  chr13_40874910     ZGre    C    A        0      0        2 
  13  chr13_40874910     ZHar    C    A        0      0        2 
  13  chr13_40874910   Sample    C    A        0      0        2 
  13  chr13_40879641     AAsi    C    T        0      0        2 
  13  chr13_40879641     AKia    C    T        0      0        2 
  13  chr13_40879641     AOna    C    T        0      0        2 
  13  chr13_40879641     ASom    C    T        0      0        2 
  13  chr13_40879641     HCab    C    T        1      2        2 
  13  chr13_40879641     HPrz    C    T        1      2        2 
  13  chr13_40879641     ZBoe    C    T        0      0        2 
  13  chr13_40879641     ZGre    C    T        0      0        2 
  13  chr13_40879641     ZHar    C    T        0      0        2 
  13  chr13_40879641   Sample    C    T        0      0        2 
  13  chr13_40885484     AAsi    T    C        0      0        2 
  13  chr13_40885484     AKia    T    C      0.5      1        2 
  13  chr13_40885484     AOna    T    C        0      0        2 
  13  chr13_40885484     ASom    T    C        0      0        2 
  13  chr13_40885484     HCab    T    C        0      0        2 
  13  chr13_40885484     HPrz    T    C        0      0        2 
  13  chr13_40885484     ZBoe    T    C        0      0        2 
  13  chr13_40885484     ZGre    T    C        0      0        2 
  13  chr13_40885484     ZHar    T    C        0      0        2 
  13  chr13_40885484   Sample    T    C        0      0        2 
  13  chr13_40886501     AAsi    T    C        1      2        2 
  13  chr13_40886501     AKia    T    C        0      0        2 
  13  chr13_40886501     AOna    T    C        0      0        2 
  13  chr13_40886501     ASom    T    C        1      2        2 
  13  chr13_40886501     HCab    T    C        0      0        2 
  13  chr13_40886501     HPrz    T    C        0      0        2 
  13  chr13_40886501     ZBoe    T    C        0      0        2 
  13  chr13_40886501     ZGre    T    C        0      0        2 
  13  chr13_40886501     ZHar    T    C        0      0        2 
  13  chr13_40886501   Sample    T    C        1      2        2 
  13  chr13_40893834     AAsi    T    C        0      0        2 
  13  chr13_40893834     AKia    T    C        0      0        2 
  13  chr13_40893834     AOna    T    C        0      0        2 
  13  chr13_40893834     ASom    T    C        0      0        2 
  13  chr13_40893834     HCab    T    C        0      0        2 
  13  chr13_40893834     HPrz    T    C        0      0        2 
  13  chr13_40893834     ZBoe    T    C        0      0        2 
  13  chr13_40893834     ZGre    T    C        0      0        2 
  13  chr13_40893834     ZHar    T    C        1      2        2 
  13  chr13_40893834   Sample    T    C        0      0        2 
  13  chr13_40902474     AAsi    T    C        0      0        2 
  13  chr13_40902474     AKia    T    C        0      0        2 
  13  chr13_40902474     AOna    T    C        0      0        2 
  13  chr13_40902474     ASom    T    C        0      0        2 
  13  chr13_40902474     HCab    T    C        0      0        2 
  13  chr13_40902474     HPrz    T    C        0      0        2 
  13  chr13_40902474     ZBoe    T    C      0.5      1        2 
  13  chr13_40902474     ZGre    T    C        0      0        2 
  13  chr13_40902474     ZHar    T    C        0      0        2 
  13  chr13_40902474   Sample    T    C        0      0        2 
  13  chr13_40909258     AAsi    T    C        0      0        2 
  13  chr13_40909258     AKia    T    C        0      0        2 
  13  chr13_40909258     AOna    T    C        0      0        2 
  13  chr13_40909258     ASom    T    C        0      0        2 
  13  chr13_40909258     HCab    T    C        0      0        2 
  13  chr13_40909258     HPrz    T    C        0      0        2 
  13  chr13_40909258     ZBoe    T    C        0      0        2 
  13  chr13_40909258     ZGre    T    C        0      0        2 
  13  chr13_40909258     ZHar    T    C        1      2        2 
  13  chr13_40909258   Sample    T    C        0      0        2 
  13  chr13_40918847     AAsi    T    C        1      2        2 
  13  chr13_40918847     AKia    T    C        0      0        2 
  13  chr13_40918847     AOna    T    C        0      0        2 
  13  chr13_40918847     ASom    T    C        0      0        2 
  13  chr13_40918847     HCab    T    C        0      0        2 
  13  chr13_40918847     HPrz    T    C        0      0        2 
  13  chr13_40918847     ZBoe    T    C        0      0        2 
  13  chr13_40918847     ZGre    T    C        0      0        2 
  13  chr13_40918847     ZHar    T    C        0      0        2 
  13  chr13_40918847   Sample    T    C        0      0        2 
  13  chr13_40925912     AAsi    G    C        0      0        2 
  13  chr13_40925912     AKia    G    C        0      0        2 
  13  chr13_40925912     AOna    G    C        0      0        2 
  13  chr13_40925912     ASom    G    C        0      0        2 
  13  chr13_40925912     HCab    G    C        1      2        2 
  13  chr13_40925912     HPrz    G    C        1      2        2 
  13  chr13_40925912     ZBoe    G    C        0      0        2 
  13  chr13_40925912     ZGre    G    C        0      0        2 
  13  chr13_40925912     ZHar    G    C        0      0        2 
  13  chr13_40925912   Sample    G    C        0      0        2 
  13  chr13_40931666     AAsi    C    T        0      0        2 
  13  chr13_40931666     AKia    C    T        1      2        2 
  13  chr13_40931666     AOna    C    T        1      2        2 
  13  chr13_40931666     ASom    C    T        0      0        2 
  13  chr13_40931666     HCab    C    T        0      0        2 
  13  chr13_40931666     HPrz    C    T        0      0        2 
  13  chr13_40931666     ZBoe    C    T        0      0        2 
  13  chr13_40931666     ZGre    C    T        0      0        2 
  13  chr13_40931666     ZHar    C    T        0      0        2 
  13  chr13_40931666   Sample    C    T        0      0        2 
  13  chr13_40934679     AAsi    A    G        0      0        2 
  13  chr13_40934679     AKia    A    G        0      0        2 
  13  chr13_40934679     AOna    A    G        0      0        2 
  13  chr13_40934679     ASom    A    G        0      0        2 
  13  chr13_40934679     HCab    A    G        1      2        2 
  13  chr13_40934679     HPrz    A    G        1      2        2 
  13  chr13_40934679     ZBoe    A    G        0      0        2 
  13  chr13_40934679     ZGre    A    G        0      0        2 
  13  chr13_40934679     ZHar    A    G        0      0        2 
  13  chr13_40934679   Sample    A    G        0      0        2 
  13  chr13_40942172     AAsi    G    C        0      0        2 
  13  chr13_40942172     AKia    G    C        0      0        2 
  13  chr13_40942172     AOna    G    C        0      0        2 
  13  chr13_40942172     ASom    G    C        0      0        2 
  13  chr13_40942172     HCab    G    C        1      2        2 
  13  chr13_40942172     HPrz    G    C        1      2        2 
  13  chr13_40942172     ZBoe    G    C        0      0        2 
  13  chr13_40942172     ZGre    G    C        0      0        2 
  13  chr13_40942172     ZHar    G    C        0      0        2 
  13  chr13_40942172   Sample    G    C        0      0        2 
  13  chr13_40946339     AAsi    C    G        0      0        2 
  13  chr13_40946339     AKia    C    G        0      0        2 
  13  chr13_40946339     AOna    C    G        0      0        2 
  13  chr13_40946339     ASom    C    G        0      0        2 
  13  chr13_40946339     HCab    C    G        1      2        2 
  13  chr13_40946339     HPrz    C    G        1      2        2 
  13  chr13_40946339     ZBoe    C    G        0      0        2 
  13  chr13_40946339     ZGre    C    G        0      0        2 
  13  chr13_40946339     ZHar    C    G        0      0        2 
  13  chr13_40946339   Sample    C    G        0      0        2 
  13  chr13_40970832     AAsi    A    G        1      2        2 
  13  chr13_40970832     AKia    A    G        0      0        2 
  13  chr13_40970832     AOna    A    G        0      0        2 
  13  chr13_40970832     ASom    A    G        1      2        2 
  13  chr13_40970832     HCab    A    G        0      0        2 
  13  chr13_40970832     HPrz    A    G        0      0        2 
  13  chr13_40970832     ZBoe    A    G        0      0        2 
  13  chr13_40970832     ZGre    A    G        0      0        2 
  13  chr13_40970832     ZHar    A    G        0      0        2 
  13  chr13_40970832   Sample    A    G        1      2        2 
  13  chr13_40971698     AAsi    C    T        0      0        2 
  13  chr13_40971698     AKia    C    T        1      2        2 
  13  chr13_40971698     AOna    C    T        1      2        2 
  13  chr13_40971698     ASom    C    T        0      0        2 
  13  chr13_40971698     HCab    C    T        0      0        2 
  13  chr13_40971698     HPrz    C    T        0      0        2 
  13  chr13_40971698     ZBoe    C    T        0      0        2 
  13  chr13_40971698     ZGre    C    T        0      0        2 
  13  chr13_40971698     ZHar    C    T        0      0        2 
  13  chr13_40971698   Sample    C    T        0      0        2 
  13  chr13_40971707     AAsi    C    T        0      0        2 
  13  chr13_40971707     AKia    C    T        1      2        2 
  13  chr13_40971707     AOna    C    T        1      2        2 
  13  chr13_40971707     ASom    C    T        0      0        2 
  13  chr13_40971707     HCab    C    T        0      0        2 
  13  chr13_40971707     HPrz    C    T        0      0        2 
  13  chr13_40971707     ZBoe    C    T        0      0        2 
  13  chr13_40971707     ZGre    C    T        0      0        2 
  13  chr13_40971707     ZHar    C    T        0      0        2 
  13  chr13_40971707   Sample    C    T        0      0        2 
  13  chr13_40975441     AAsi    A    G        0      0        2 
  13  chr13_40975441     AKia    A    G        1      2        2 
  13  chr13_40975441     AOna    A    G        0      0        2 
  13  chr13_40975441     ASom    A    G        0      0        2 
  13  chr13_40975441     HCab    A    G        0      0        2 
  13  chr13_40975441     HPrz    A    G        0      0        2 
  13  chr13_40975441     ZBoe    A    G        0      0        2 
  13  chr13_40975441     ZGre    A    G        0      0        2 
  13  chr13_40975441     ZHar    A    G        0      0        2 
  13  chr13_40975441   Sample    A    G        0      0        2 
  13  chr13_40976268     AAsi    T    G        0      0        2 
  13  chr13_40976268     AKia    T    G        0      0        2 
  13  chr13_40976268     AOna    T    G        0      0        2 
  13  chr13_40976268     ASom    T    G        0      0        2 
  13  chr13_40976268     HCab    T    G        0      0        2 
  13  chr13_40976268     HPrz    T    G        0      0        2 
  13  chr13_40976268     ZBoe    T    G        0      0        2 
  13  chr13_40976268     ZGre    T    G      0.5      1        2 
  13  chr13_40976268     ZHar    T    G        0      0        2 
  13  chr13_40976268   Sample    T    G        0      0        2 
  13  chr13_40977075     AAsi    G    A        0      0        2 
  13  chr13_40977075     AKia    G    A        0      0        2 
  13  chr13_40977075     AOna    G    A        0      0        2 
  13  chr13_40977075     ASom    G    A        0      0        2 
  13  chr13_40977075     HCab    G    A        1      2        2 
  13  chr13_40977075     HPrz    G    A        1      2        2 
  13  chr13_40977075     ZBoe    G    A        0      0        2 
  13  chr13_40977075     ZGre    G    A        0      0        2 
  13  chr13_40977075     ZHar    G    A        0      0        2 
  13  chr13_40977075   Sample    G    A        0      0        2 
  13  chr13_40979518     AAsi    C    T        0      0        2 
  13  chr13_40979518     AKia    C    T        0      0        2 
  13  chr13_40979518     AOna    C    T        0      0        2 
  13  chr13_40979518     ASom    C    T        0      0        2 
  13  chr13_40979518     HCab    C    T      0.5      1        2 
  13  chr13_40979518     HPrz    C    T      0.5      1        2 
  13  chr13_40979518     ZBoe    C    T        0      0        2 
  13  chr13_40979518     ZGre    C    T        0      0        2 
  13  chr13_40979518     ZHar    C    T        0      0        2 
  13  chr13_40979518   Sample    C    T        0      0        2 
  13  chr13_40980848     AAsi    T    C        0      0        2 
  13  chr13_40980848     AKia    T    C        0      0        2 
  13  chr13_40980848     AOna    T    C        0      0        2 
  13  chr13_40980848     ASom    T    C        0      0        2 
  13  chr13_40980848     HCab    T    C        0      0        2 
  13  chr13_40980848     HPrz    T    C        0      0        2 
  13  chr13_40980848     ZBoe    T    C        0      0        2 
  13  chr13_40980848     ZGre    T    C      0.5      1        2 
  13  chr13_40980848     ZHar    T    C        0      0        2 
  13  chr13_40980848   Sample    T    C        0      0        2 
  13  chr13_40987895     AAsi    A    C        0      0        2 
  13  chr13_40987895     AKia    A    C        0      0        2 
  13  chr13_40987895     AOna    A    C        0      0        2 
  13  chr13_40987895     ASom    A    C        0      0        2 
  13  chr13_40987895     HCab    A    C        0      0        2 
  13  chr13_40987895     HPrz    A    C        0      0        2 
  13  chr13_40987895     ZBoe    A    C      0.5      1        2 
  13  chr13_40987895     ZGre    A    C        0      0        2 
  13  chr13_40987895     ZHar    A    C        0      0        2 
  13  chr13_40987895   Sample    A    C        0      0        2 
  13  chr13_40989370     AAsi    C    G        0      0        2 
  13  chr13_40989370     AKia    C    G        0      0        2 
  13  chr13_40989370     AOna    C    G        0      0        2 
  13  chr13_40989370     ASom    C    G        0      0        2 
  13  chr13_40989370     HCab    C    G        0      0        2 
  13  chr13_40989370     HPrz    C    G        0      0        2 
  13  chr13_40989370     ZBoe    C    G        0      0        2 
  13  chr13_40989370     ZGre    C    G        0      0        2 
  13  chr13_40989370     ZHar    C    G        1      2        2 
  13  chr13_40989370   Sample    C    G        0      0        2 
  13  chr13_40992627     AAsi    A    G        0      0        2 
  13  chr13_40992627     AKia    A    G        0      0        2 
  13  chr13_40992627     AOna    A    G        0      0        2 
  13  chr13_40992627     ASom    A    G        0      0        2 
  13  chr13_40992627     HCab    A    G        1      2        2 
  13  chr13_40992627     HPrz    A    G        1      2        2 
  13  chr13_40992627     ZBoe    A    G        0      0        2 
  13  chr13_40992627     ZGre    A    G        0      0        2 
  13  chr13_40992627     ZHar    A    G        0      0        2 
  13  chr13_40992627   Sample    A    G        0      0        2 
  13  chr13_41024965     AAsi    C    G        0      0        2 
  13  chr13_41024965     AKia    C    G        0      0        2 
  13  chr13_41024965     AOna    C    G        0      0        2 
  13  chr13_41024965     ASom    C    G        0      0        2 
  13  chr13_41024965     HCab    C    G        1      2        2 
  13  chr13_41024965     HPrz    C    G        1      2        2 
  13  chr13_41024965     ZBoe    C    G        0      0        2 
  13  chr13_41024965     ZGre    C    G        0      0        2 
  13  chr13_41024965     ZHar    C    G        0      0        2 
  13  chr13_41024965   Sample    C    G        0      0        2 
  13  chr13_41037125     AAsi    C    T        0      0        2 
  13  chr13_41037125     AKia    C    T        0      0        2 
  13  chr13_41037125     AOna    C    T        0      0        2 
  13  chr13_41037125     ASom    C    T        0      0        2 
  13  chr13_41037125     HCab    C    T        1      2        2 
  13  chr13_41037125     HPrz    C    T        1      2        2 
  13  chr13_41037125     ZBoe    C    T        0      0        2 
  13  chr13_41037125     ZGre    C    T        0      0        2 
  13  chr13_41037125     ZHar    C    T        0      0        2 
  13  chr13_41037125   Sample    C    T        0      0        2 
  13  chr13_41039256     AAsi    G    T        0      0        2 
  13  chr13_41039256     AKia    G    T        0      0        2 
  13  chr13_41039256     AOna    G    T        0      0        2 
  13  chr13_41039256     ASom    G    T        0      0        2 
  13  chr13_41039256     HCab    G    T        1      2        2 
  13  chr13_41039256     HPrz    G    T        1      2        2 
  13  chr13_41039256     ZBoe    G    T        0      0        2 
  13  chr13_41039256     ZGre    G    T        0      0        2 
  13  chr13_41039256     ZHar    G    T        0      0        2 
  13  chr13_41039256   Sample    G    T        0      0        2 
  13  chr13_41045532     AAsi    A    G        0      0        2 
  13  chr13_41045532     AKia    A    G        0      0        2 
  13  chr13_41045532     AOna    A    G        0      0        2 
  13  chr13_41045532     ASom    A    G        0      0        2 
  13  chr13_41045532     HCab    A    G        1      2        2 
  13  chr13_41045532     HPrz    A    G        1      2        2 
  13  chr13_41045532     ZBoe    A    G        0      0        2 
  13  chr13_41045532     ZGre    A    G        0      0        2 
  13  chr13_41045532     ZHar    A    G        0      0        2 
  13  chr13_41045532   Sample    A    G        0      0        2 
  13  chr13_41045874     AAsi    T    C        0      0        2 
  13  chr13_41045874     AKia    T    C        0      0        2 
  13  chr13_41045874     AOna    T    C        0      0        2 
  13  chr13_41045874     ASom    T    C        0      0        2 
  13  chr13_41045874     HCab    T    C        1      2        2 
  13  chr13_41045874     HPrz    T    C        1      2        2 
  13  chr13_41045874     ZBoe    T    C        0      0        2 
  13  chr13_41045874     ZGre    T    C        0      0        2 
  13  chr13_41045874     ZHar    T    C        0      0        2 
  13  chr13_41045874   Sample    T    C        0      0        2 
  13  chr13_41049511     AAsi    T    C        0      0        2 
  13  chr13_41049511     AKia    T    C      0.5      1        2 
  13  chr13_41049511     AOna    T    C        0      0        2 
  13  chr13_41049511     ASom    T    C        0      0        2 
  13  chr13_41049511     HCab    T    C        0      0        2 
  13  chr13_41049511     HPrz    T    C        0      0        2 
  13  chr13_41049511     ZBoe    T    C        0      0        2 
  13  chr13_41049511     ZGre    T    C        0      0        2 
  13  chr13_41049511     ZHar    T    C        0      0        2 
  13  chr13_41049511   Sample    T    C        0      0        2 
  13  chr13_41057463     AAsi    T    C        0      0        2 
  13  chr13_41057463     AKia    T    C        0      0        2 
  13  chr13_41057463     AOna    T    C        0      0        2 
  13  chr13_41057463     ASom    T    C        0      0        2 
  13  chr13_41057463     HCab    T    C      0.5      1        2 
  13  chr13_41057463     HPrz    T    C      0.5      1        2 
  13  chr13_41057463     ZBoe    T    C        0      0        2 
  13  chr13_41057463     ZGre    T    C        0      0        2 
  13  chr13_41057463     ZHar    T    C        0      0        2 
  13  chr13_41057463   Sample    T    C        0      0        2 
  13  chr13_41065099     AAsi    A    G        0      0        2 
  13  chr13_41065099     AKia    A    G        0      0        2 
  13  chr13_41065099     AOna    A    G        0      0        2 
  13  chr13_41065099     ASom    A    G        0      0        2 
  13  chr13_41065099     HCab    A    G        1      2        2 
  13  chr13_41065099     HPrz    A    G        1      2        2 
  13  chr13_41065099     ZBoe    A    G        0      0        2 
  13  chr13_41065099     ZGre    A    G        0      0        2 
  13  chr13_41065099     ZHar    A    G        0      0        2 
  13  chr13_41065099   Sample    A    G        0      0        2 
  13  chr13_41067601     AAsi    A    G        0      0        2 
  13  chr13_41067601     AKia    A    G        0      0        2 
  13  chr13_41067601     AOna    A    G        1      2        2 
  13  chr13_41067601     ASom    A    G        0      0        2 
  13  chr13_41067601     HCab    A    G        0      0        2 
  13  chr13_41067601     HPrz    A    G        0      0        2 
  13  chr13_41067601     ZBoe    A    G        0      0        2 
  13  chr13_41067601     ZGre    A    G        0      0        2 
  13  chr13_41067601     ZHar    A    G        0      0        2 
  13  chr13_41067601   Sample    A    G        0      0        2 
  13  chr13_41075197     AAsi    T    C        0      0        2 
  13  chr13_41075197     AKia    T    C        0      0        2 
  13  chr13_41075197     AOna    T    C        0      0        2 
  13  chr13_41075197     ASom    T    C        0      0        2 
  13  chr13_41075197     HCab    T    C        1      2        2 
  13  chr13_41075197     HPrz    T    C        1      2        2 
  13  chr13_41075197     ZBoe    T    C        0      0        2 
  13  chr13_41075197     ZGre    T    C        0      0        2 
  13  chr13_41075197     ZHar    T    C        0      0        2 
  13  chr13_41075197   Sample    T    C        0      0        2 
  13  chr13_41081956     AAsi    T    C        0      0        2 
  13  chr13_41081956     AKia    T    C        1      2        2 
  13  chr13_41081956     AOna    T    C        0      0        2 
  13  chr13_41081956     ASom    T    C        0      0        2 
  13  chr13_41081956     HCab    T    C        0      0        2 
  13  chr13_41081956     HPrz    T    C        0      0        2 
  13  chr13_41081956     ZBoe    T    C        0      0        2 
  13  chr13_41081956     ZGre    T    C        0      0        2 
  13  chr13_41081956     ZHar    T    C        0      0        2 
  13  chr13_41081956   Sample    T    C        0      0        2 
  13  chr13_41082115     AAsi    T    C        0      0        2 
  13  chr13_41082115     AKia    T    C        0      0        2 
  13  chr13_41082115     AOna    T    C        0      0        2 
  13  chr13_41082115     ASom    T    C        0      0        2 
  13  chr13_41082115     HCab    T    C        0      0        2 
  13  chr13_41082115     HPrz    T    C        0      0        2 
  13  chr13_41082115     ZBoe    T    C        0      0        2 
  13  chr13_41082115     ZGre    T    C        0      0        2 
  13  chr13_41082115     ZHar    T    C      0.5      1        2 
  13  chr13_41082115   Sample    T    C        0      0        2 
  13  chr13_41082872     AAsi    T    C        0      0        2 
  13  chr13_41082872     AKia    T    C        0      0        2 
  13  chr13_41082872     AOna    T    C        0      0        2 
  13  chr13_41082872     ASom    T    C        0      0        2 
  13  chr13_41082872     HCab    T    C        1      2        2 
  13  chr13_41082872     HPrz    T    C        1      2        2 
  13  chr13_41082872     ZBoe    T    C        0      0        2 
  13  chr13_41082872     ZGre    T    C        0      0        2 
  13  chr13_41082872     ZHar    T    C        0      0        2 
  13  chr13_41082872   Sample    T    C        0      0        2 
  13  chr13_41083357     AAsi    T    C        0      0        2 
  13  chr13_41083357     AKia    T    C        1      2        2 
  13  chr13_41083357     AOna    T    C        0      0        2 
  13  chr13_41083357     ASom    T    C        0      0        2 
  13  chr13_41083357     HCab    T    C        0      0        2 
  13  chr13_41083357     HPrz    T    C        0      0        2 
  13  chr13_41083357     ZBoe    T    C        0      0        2 
  13  chr13_41083357     ZGre    T    C        0      0        2 
  13  chr13_41083357     ZHar    T    C        0      0        2 
  13  chr13_41083357   Sample    T    C        0      0        2 
  13  chr13_41083790     AAsi    G    T        0      0        2 
  13  chr13_41083790     AKia    G    T        1      2        2 
  13  chr13_41083790     AOna    G    T        0      0        2 
  13  chr13_41083790     ASom    G    T        0      0        2 
  13  chr13_41083790     HCab    G    T        0      0        2 
  13  chr13_41083790     HPrz    G    T        0      0        2 
  13  chr13_41083790     ZBoe    G    T        0      0        2 
  13  chr13_41083790     ZGre    G    T        0      0        2 
  13  chr13_41083790     ZHar    G    T        0      0        2 
  13  chr13_41083790   Sample    G    T        0      0        2 
  13  chr13_41084914     AAsi    A    G        1      2        2 
  13  chr13_41084914     AKia    A    G        0      0        2 
  13  chr13_41084914     AOna    A    G        0      0        2 
  13  chr13_41084914     ASom    A    G        1      2        2 
  13  chr13_41084914     HCab    A    G        0      0        2 
  13  chr13_41084914     HPrz    A    G        0      0        2 
  13  chr13_41084914     ZBoe    A    G        0      0        2 
  13  chr13_41084914     ZGre    A    G        0      0        2 
  13  chr13_41084914     ZHar    A    G        0      0        2 
  13  chr13_41084914   Sample    A    G        1      2        2 
  13  chr13_41085569     AAsi    A    T        0      0        2 
  13  chr13_41085569     AKia    A    T        0      0        2 
  13  chr13_41085569     AOna    A    T        0      0        2 
  13  chr13_41085569     ASom    A    T        0      0        2 
  13  chr13_41085569     HCab    A    T        0      0        2 
  13  chr13_41085569     HPrz    A    T        0      0        2 
  13  chr13_41085569     ZBoe    A    T        0      0        2 
  13  chr13_41085569     ZGre    A    T        0      0        2 
  13  chr13_41085569     ZHar    A    T      0.5      1        2 
  13  chr13_41085569   Sample    A    T        0      0        2 
  13  chr13_41091572     AAsi    A    G        0      0        2 
  13  chr13_41091572     AKia    A    G        0      0        2 
  13  chr13_41091572     AOna    A    G        0      0        2 
  13  chr13_41091572     ASom    A    G        0      0        2 
  13  chr13_41091572     HCab    A    G        1      2        2 
  13  chr13_41091572     HPrz    A    G        1      2        2 
  13  chr13_41091572     ZBoe    A    G        0      0        2 
  13  chr13_41091572     ZGre    A    G        0      0        2 
  13  chr13_41091572     ZHar    A    G        0      0        2 
  13  chr13_41091572   Sample    A    G        0      0        2 
  13  chr13_41093711     AAsi    A    G        0      0        2 
  13  chr13_41093711     AKia    A    G        0      0        2 
  13  chr13_41093711     AOna    A    G        0      0        2 
  13  chr13_41093711     ASom    A    G        0      0        2 
  13  chr13_41093711     HCab    A    G        0      0        2 
  13  chr13_41093711     HPrz    A    G        0      0        2 
  13  chr13_41093711     ZBoe    A    G        0      0        2 
  13  chr13_41093711     ZGre    A    G        0      0        2 
  13  chr13_41093711     ZHar    A    G        1      2        2 
  13  chr13_41093711   Sample    A    G        0      0        2 
  13  chr13_41097059     AAsi    A    G        0      0        2 
  13  chr13_41097059     AKia    A    G        0      0        2 
  13  chr13_41097059     AOna    A    G        0      0        2 
  13  chr13_41097059     ASom    A    G        0      0        2 
  13  chr13_41097059     HCab    A    G        0      0        2 
  13  chr13_41097059     HPrz    A    G        0      0        2 
  13  chr13_41097059     ZBoe    A    G      0.5      1        2 
  13  chr13_41097059     ZGre    A    G        0      0        2 
  13  chr13_41097059     ZHar    A    G        0      0        2 
  13  chr13_41097059   Sample    A    G        0      0        2 
  13  chr13_41106673     AAsi    C    G        0      0        2 
  13  chr13_41106673     AKia    C    G        0      0        2 
  13  chr13_41106673     AOna    C    G        0      0        2 
  13  chr13_41106673     ASom    C    G        0      0        2 
  13  chr13_41106673     HCab    C    G        0      0        2 
  13  chr13_41106673     HPrz    C    G        0      0        2 
  13  chr13_41106673     ZBoe    C    G      0.5      1        2 
  13  chr13_41106673     ZGre    C    G        0      0        2 
  13  chr13_41106673     ZHar    C    G        0      0        2 
  13  chr13_41106673   Sample    C    G        0      0        2 
  13  chr13_41109183     AAsi    G    A        0      0        2 
  13  chr13_41109183     AKia    G    A        1      2        2 
  13  chr13_41109183     AOna    G    A        0      0        2 
  13  chr13_41109183     ASom    G    A        0      0        2 
  13  chr13_41109183     HCab    G    A        0      0        2 
  13  chr13_41109183     HPrz    G    A        0      0        2 
  13  chr13_41109183     ZBoe    G    A        0      0        2 
  13  chr13_41109183     ZGre    G    A        0      0        2 
  13  chr13_41109183     ZHar    G    A        0      0        2 
  13  chr13_41109183   Sample    G    A        0      0        2 
  13  chr13_41117898     AAsi    G    C        0      0        2 
  13  chr13_41117898     AKia    G    C        0      0        2 
  13  chr13_41117898     AOna    G    C        0      0        2 
  13  chr13_41117898     ASom    G    C        0      0        2 
  13  chr13_41117898     HCab    G    C        0      0        2 
  13  chr13_41117898     HPrz    G    C        0      0        2 
  13  chr13_41117898     ZBoe    G    C      0.5      1        2 
  13  chr13_41117898     ZGre    G    C        0      0        2 
  13  chr13_41117898     ZHar    G    C        0      0        2 
  13  chr13_41117898   Sample    G    C        0      0        2 
  13  chr13_41125546     AAsi    A    C        1      2        2 
  13  chr13_41125546     AKia    A    C        0      0        2 
  13  chr13_41125546     AOna    A    C        0      0        2 
  13  chr13_41125546     ASom    A    C        0      0        2 
  13  chr13_41125546     HCab    A    C        0      0        2 
  13  chr13_41125546     HPrz    A    C        0      0        2 
  13  chr13_41125546     ZBoe    A    C        0      0        2 
  13  chr13_41125546     ZGre    A    C        0      0        2 
  13  chr13_41125546     ZHar    A    C        0      0        2 
  13  chr13_41125546   Sample    A    C        1      2        2 
  13  chr13_41128311     AAsi    G    C        0      0        2 
  13  chr13_41128311     AKia    G    C        1      2        2 
  13  chr13_41128311     AOna    G    C        0      0        2 
  13  chr13_41128311     ASom    G    C        0      0        2 
  13  chr13_41128311     HCab    G    C        0      0        2 
  13  chr13_41128311     HPrz    G    C        0      0        2 
  13  chr13_41128311     ZBoe    G    C        0      0        2 
  13  chr13_41128311     ZGre    G    C        0      0        2 
  13  chr13_41128311     ZHar    G    C        0      0        2 
  13  chr13_41128311   Sample    G    C        0      0        2 
  13  chr13_41128474     AAsi    C    A        0      0        2 
  13  chr13_41128474     AKia    C    A        0      0        2 
  13  chr13_41128474     AOna    C    A        0      0        2 
  13  chr13_41128474     ASom    C    A        0      0        2 
  13  chr13_41128474     HCab    C    A        0      0        2 
  13  chr13_41128474     HPrz    C    A        0      0        2 
  13  chr13_41128474     ZBoe    C    A        1      2        2 
  13  chr13_41128474     ZGre    C    A        1      2        2 
  13  chr13_41128474     ZHar    C    A        1      2        2 
  13  chr13_41128474   Sample    C    A        0      0        2 
  13  chr13_41135079     AAsi    C    T        0      0        2 
  13  chr13_41135079     AKia    C    T        0      0        2 
  13  chr13_41135079     AOna    C    T        0      0        2 
  13  chr13_41135079     ASom    C    T        0      0        2 
  13  chr13_41135079     HCab    C    T        1      2        2 
  13  chr13_41135079     HPrz    C    T        1      2        2 
  13  chr13_41135079     ZBoe    C    T        0      0        2 
  13  chr13_41135079     ZGre    C    T        0      0        2 
  13  chr13_41135079     ZHar    C    T        0      0        2 
  13  chr13_41135079   Sample    C    T        0      0        2 
  13  chr13_41136234     AAsi    G    A        0      0        2 
  13  chr13_41136234     AKia    G    A        0      0        2 
  13  chr13_41136234     AOna    G    A        0      0        2 
  13  chr13_41136234     ASom    G    A        0      0        2 
  13  chr13_41136234     HCab    G    A        1      2        2 
  13  chr13_41136234     HPrz    G    A        1      2        2 
  13  chr13_41136234     ZBoe    G    A        0      0        2 
  13  chr13_41136234     ZGre    G    A        0      0        2 
  13  chr13_41136234     ZHar    G    A        0      0        2 
  13  chr13_41136234   Sample    G    A        0      0        2 
  13  chr13_41138590     AAsi    T    C        0      0        2 
  13  chr13_41138590     AKia    T    C        0      0        2 
  13  chr13_41138590     AOna    T    C        0      0        2 
  13  chr13_41138590     ASom    T    C        0      0        2 
  13  chr13_41138590     HCab    T    C        0      0        2 
  13  chr13_41138590     HPrz    T    C        0      0        2 
  13  chr13_41138590     ZBoe    T    C        1      2        2 
  13  chr13_41138590     ZGre    T    C        0      0        2 
  13  chr13_41138590     ZHar    T    C        0      0        2 
  13  chr13_41138590   Sample    T    C        0      0        2 
  13  chr13_41138996     AAsi    C    G        0      0        2 
  13  chr13_41138996     AKia    C    G        0      0        2 
  13  chr13_41138996     AOna    C    G      0.5      1        2 
  13  chr13_41138996     ASom    C    G        0      0        2 
  13  chr13_41138996     HCab    C    G        0      0        2 
  13  chr13_41138996     HPrz    C    G        0      0        2 
  13  chr13_41138996     ZBoe    C    G        0      0        2 
  13  chr13_41138996     ZGre    C    G        0      0        2 
  13  chr13_41138996     ZHar    C    G        0      0        2 
  13  chr13_41138996   Sample    C    G        0      0        2 
  13  chr13_41144499     AAsi    A    G        0      0        2 
  13  chr13_41144499     AKia    A    G        1      2        2 
  13  chr13_41144499     AOna    A    G      0.5      1        2 
  13  chr13_41144499     ASom    A    G        0      0        2 
  13  chr13_41144499     HCab    A    G        0      0        2 
  13  chr13_41144499     HPrz    A    G        0      0        2 
  13  chr13_41144499     ZBoe    A    G        0      0        2 
  13  chr13_41144499     ZGre    A    G        0      0        2 
  13  chr13_41144499     ZHar    A    G        0      0        2 
  13  chr13_41144499   Sample    A    G        0      0        2 
  13  chr13_41149416     AAsi    T    G        0      0        2 
  13  chr13_41149416     AKia    T    G        0      0        2 
  13  chr13_41149416     AOna    T    G        0      0        2 
  13  chr13_41149416     ASom    T    G        0      0        2 
  13  chr13_41149416     HCab    T    G      0.5      1        2 
  13  chr13_41149416     HPrz    T    G        0      0        2 
  13  chr13_41149416     ZBoe    T    G        0      0        2 
  13  chr13_41149416     ZGre    T    G        0      0        2 
  13  chr13_41149416     ZHar    T    G        0      0        2 
  13  chr13_41149416   Sample    T    G        0      0        2 
  13  chr13_41150729     AAsi    T    C        0      0        2 
  13  chr13_41150729     AKia    T    C        0      0        2 
  13  chr13_41150729     AOna    T    C        0      0        2 
  13  chr13_41150729     ASom    T    C        0      0        2 
  13  chr13_41150729     HCab    T    C        0      0        2 
  13  chr13_41150729     HPrz    T    C        0      0        2 
  13  chr13_41150729     ZBoe    T    C        0      0        2 
  13  chr13_41150729     ZGre    T    C        0      0        2 
  13  chr13_41150729     ZHar    T    C      0.5      1        2 
  13  chr13_41150729   Sample    T    C        0      0        2 
  13  chr13_41156113     AAsi    T    C        0      0        2 
  13  chr13_41156113     AKia    T    C        0      0        2 
  13  chr13_41156113     AOna    T    C        0      0        2 
  13  chr13_41156113     ASom    T    C        0      0        2 
  13  chr13_41156113     HCab    T    C        0      0        2 
  13  chr13_41156113     HPrz    T    C        0      0        2 
  13  chr13_41156113     ZBoe    T    C      0.5      1        2 
  13  chr13_41156113     ZGre    T    C        0      0        2 
  13  chr13_41156113     ZHar    T    C        0      0        2 
  13  chr13_41156113   Sample    T    C        0      0        2 
  13  chr13_41163815     AAsi    C    G        0      0        2 
  13  chr13_41163815     AKia    C    G        0      0        2 
  13  chr13_41163815     AOna    C    G        0      0        2 
  13  chr13_41163815     ASom    C    G        0      0        2 
  13  chr13_41163815     HCab    C    G        0      0        2 
  13  chr13_41163815     HPrz    C    G        0      0        2 
  13  chr13_41163815     ZBoe    C    G        0      0        2 
  13  chr13_41163815     ZGre    C    G      0.5      1        2 
  13  chr13_41163815     ZHar    C    G        0      0        2 
  13  chr13_41163815   Sample    C    G        0      0        2 
  13  chr13_41165826     AAsi    A    C        0      0        2 
  13  chr13_41165826     AKia    A    C        1      2        2 
  13  chr13_41165826     AOna    A    C        0      0        2 
  13  chr13_41165826     ASom    A    C        0      0        2 
  13  chr13_41165826     HCab    A    C        0      0        2 
  13  chr13_41165826     HPrz    A    C        0      0        2 
  13  chr13_41165826     ZBoe    A    C        0      0        2 
  13  chr13_41165826     ZGre    A    C        0      0        2 
  13  chr13_41165826     ZHar    A    C        0      0        2 
  13  chr13_41165826   Sample    A    C        0      0        2 
  13  chr13_41167100     AAsi    A    C        0      0        2 
  13  chr13_41167100     AKia    A    C        0      0        2 
  13  chr13_41167100     AOna    A    C        0      0        2 
  13  chr13_41167100     ASom    A    C        0      0        2 
  13  chr13_41167100     HCab    A    C        1      2        2 
  13  chr13_41167100     HPrz    A    C        1      2        2 
  13  chr13_41167100     ZBoe    A    C        0      0        2 
  13  chr13_41167100     ZGre    A    C        0      0        2 
  13  chr13_41167100     ZHar    A    C        0      0        2 
  13  chr13_41167100   Sample    A    C        0      0        2 
  13  chr13_41172450     AAsi    G    C        0      0        2 
  13  chr13_41172450     AKia    G    C        0      0        2 
  13  chr13_41172450     AOna    G    C        0      0        2 
  13  chr13_41172450     ASom    G    C        0      0        2 
  13  chr13_41172450     HCab    G    C        0      0        2 
  13  chr13_41172450     HPrz    G    C        0      0        2 
  13  chr13_41172450     ZBoe    G    C        0      0        2 
  13  chr13_41172450     ZGre    G    C      0.5      1        2 
  13  chr13_41172450     ZHar    G    C        0      0        2 
  13  chr13_41172450   Sample    G    C        0      0        2 
  13  chr13_41174721     AAsi    T    C        0      0        2 
  13  chr13_41174721     AKia    T    C        0      0        2 
  13  chr13_41174721     AOna    T    C      0.5      1        2 
  13  chr13_41174721     ASom    T    C        0      0        2 
  13  chr13_41174721     HCab    T    C        0      0        2 
  13  chr13_41174721     HPrz    T    C        0      0        2 
  13  chr13_41174721     ZBoe    T    C        0      0        2 
  13  chr13_41174721     ZGre    T    C        0      0        2 
  13  chr13_41174721     ZHar    T    C        0      0        2 
  13  chr13_41174721   Sample    T    C        0      0        2 
  13  chr13_41175468     AAsi    T    C        0      0        2 
  13  chr13_41175468     AKia    T    C        0      0        2 
  13  chr13_41175468     AOna    T    C        0      0        2 
  13  chr13_41175468     ASom    T    C        0      0        2 
  13  chr13_41175468     HCab    T    C        0      0        2 
  13  chr13_41175468     HPrz    T    C        0      0        2 
  13  chr13_41175468     ZBoe    T    C        0      0        2 
  13  chr13_41175468     ZGre    T    C        0      0        2 
  13  chr13_41175468     ZHar    T    C        1      2        2 
  13  chr13_41175468   Sample    T    C        0      0        2 
  13  chr13_41182047     AAsi    A    G        0      0        2 
  13  chr13_41182047     AKia    A    G      0.5      1        2 
  13  chr13_41182047     AOna    A    G        0      0        2 
  13  chr13_41182047     ASom    A    G        0      0        2 
  13  chr13_41182047     HCab    A    G        0      0        2 
  13  chr13_41182047     HPrz    A    G        0      0        2 
  13  chr13_41182047     ZBoe    A    G        0      0        2 
  13  chr13_41182047     ZGre    A    G        0      0        2 
  13  chr13_41182047     ZHar    A    G        0      0        2 
  13  chr13_41182047   Sample    A    G        0      0        2 
  13  chr13_41186431     AAsi    T    C        0      0        2 
  13  chr13_41186431     AKia    T    C        0      0        2 
  13  chr13_41186431     AOna    T    C        0      0        2 
  13  chr13_41186431     ASom    T    C        0      0        2 
  13  chr13_41186431     HCab    T    C        0      0        2 
  13  chr13_41186431     HPrz    T    C        0      0        2 
  13  chr13_41186431     ZBoe    T    C        0      0        2 
  13  chr13_41186431     ZGre    T    C        1      2        2 
  13  chr13_41186431     ZHar    T    C        1      2        2 
  13  chr13_41186431   Sample    T    C        0      0        2 
  13  chr13_41187570     AAsi    A    G        0      0        2 
  13  chr13_41187570     AKia    A    G        0      0        2 
  13  chr13_41187570     AOna    A    G        0      0        2 
  13  chr13_41187570     ASom    A    G        0      0        2 
  13  chr13_41187570     HCab    A    G        1      2        2 
  13  chr13_41187570     HPrz    A    G        1      2        2 
  13  chr13_41187570     ZBoe    A    G        0      0        2 
  13  chr13_41187570     ZGre    A    G        0      0        2 
  13  chr13_41187570     ZHar    A    G        0      0        2 
  13  chr13_41187570   Sample    A    G        0      0        2 
  13  chr13_41188382     AAsi    G    C        0      0        2 
  13  chr13_41188382     AKia    G    C        0      0        2 
  13  chr13_41188382     AOna    G    C        0      0        2 
  13  chr13_41188382     ASom    G    C        0      0        2 
  13  chr13_41188382     HCab    G    C        0      0        2 
  13  chr13_41188382     HPrz    G    C        0      0        2 
  13  chr13_41188382     ZBoe    G    C        0      0        2 
  13  chr13_41188382     ZGre    G    C      0.5      1        2 
  13  chr13_41188382     ZHar    G    C        0      0        2 
  13  chr13_41188382   Sample    G    C        0      0        2 
  13  chr13_41190408     AAsi    T    C        0      0        2 
  13  chr13_41190408     AKia    T    C        0      0        2 
  13  chr13_41190408     AOna    T    C        0      0        2 
  13  chr13_41190408     ASom    T    C        0      0        2 
  13  chr13_41190408     HCab    T    C        0      0        2 
  13  chr13_41190408     HPrz    T    C        0      0        2 
  13  chr13_41190408     ZBoe    T    C        0      0        2 
  13  chr13_41190408     ZGre    T    C        0      0        2 
  13  chr13_41190408     ZHar    T    C        1      2        2 
  13  chr13_41190408   Sample    T    C        0      0        2 
  13  chr13_41196420     AAsi    T    C        1      2        2 
  13  chr13_41196420     AKia    T    C        0      0        2 
  13  chr13_41196420     AOna    T    C        0      0        2 
  13  chr13_41196420     ASom    T    C        0      0        2 
  13  chr13_41196420     HCab    T    C        0      0        2 
  13  chr13_41196420     HPrz    T    C        0      0        2 
  13  chr13_41196420     ZBoe    T    C        0      0        2 
  13  chr13_41196420     ZGre    T    C        0      0        2 
  13  chr13_41196420     ZHar    T    C        0      0        2 
  13  chr13_41196420   Sample    T    C        1      2        2 
  13  chr13_41200905     AAsi    A    G        0      0        2 
  13  chr13_41200905     AKia    A    G        0      0        2 
  13  chr13_41200905     AOna    A    G        0      0        2 
  13  chr13_41200905     ASom    A    G        0      0        2 
  13  chr13_41200905     HCab    A    G        0      0        2 
  13  chr13_41200905     HPrz    A    G        0      0        2 
  13  chr13_41200905     ZBoe    A    G        0      0        2 
  13  chr13_41200905     ZGre    A    G      0.5      1        2 
  13  chr13_41200905     ZHar    A    G        0      0        2 
  13  chr13_41200905   Sample    A    G        0      0        2 
  13  chr13_41202236     AAsi    C    G        0      0        2 
  13  chr13_41202236     AKia    C    G        0      0        2 
  13  chr13_41202236     AOna    C    G        0      0        2 
  13  chr13_41202236     ASom    C    G        0      0        2 
  13  chr13_41202236     HCab    C    G        1      2        2 
  13  chr13_41202236     HPrz    C    G      0.5      1        2 
  13  chr13_41202236     ZBoe    C    G        0      0        2 
  13  chr13_41202236     ZGre    C    G        0      0        2 
  13  chr13_41202236     ZHar    C    G        0      0        2 
  13  chr13_41202236   Sample    C    G        0      0        2 
  13  chr13_41211874     AAsi    A    G        0      0        2 
  13  chr13_41211874     AKia    A    G        0      0        2 
  13  chr13_41211874     AOna    A    G      0.5      1        2 
  13  chr13_41211874     ASom    A    G        0      0        2 
  13  chr13_41211874     HCab    A    G        0      0        2 
  13  chr13_41211874     HPrz    A    G        0      0        2 
  13  chr13_41211874     ZBoe    A    G        0      0        2 
  13  chr13_41211874     ZGre    A    G        0      0        2 
  13  chr13_41211874     ZHar    A    G        0      0        2 
  13  chr13_41211874   Sample    A    G        0      0        2 
  13  chr13_41212550     AAsi    T    C        0      0        2 
  13  chr13_41212550     AKia    T    C        0      0        2 
  13  chr13_41212550     AOna    T    C        0      0        2 
  13  chr13_41212550     ASom    T    C        0      0        2 
  13  chr13_41212550     HCab    T    C        0      0        2 
  13  chr13_41212550     HPrz    T    C        0      0        2 
  13  chr13_41212550     ZBoe    T    C        0      0        2 
  13  chr13_41212550     ZGre    T    C      0.5      1        2 
  13  chr13_41212550     ZHar    T    C        0      0        2 
  13  chr13_41212550   Sample    T    C        0      0        2 
  13  chr13_41219463     AAsi    C    G        1      2        2 
  13  chr13_41219463     AKia    C    G        0      0        2 
  13  chr13_41219463     AOna    C    G        0      0        2 
  13  chr13_41219463     ASom    C    G        1      2        2 
  13  chr13_41219463     HCab    C    G        0      0        2 
  13  chr13_41219463     HPrz    C    G        0      0        2 
  13  chr13_41219463     ZBoe    C    G        0      0        2 
  13  chr13_41219463     ZGre    C    G        0      0        2 
  13  chr13_41219463     ZHar    C    G        0      0        2 
  13  chr13_41219463   Sample    C    G        1      2        2 
  13  chr13_41235197     AAsi    A    G        0      0        2 
  13  chr13_41235197     AKia    A    G      0.5      1        2 
  13  chr13_41235197     AOna    A    G        0      0        2 
  13  chr13_41235197     ASom    A    G        0      0        2 
  13  chr13_41235197     HCab    A    G        0      0        2 
  13  chr13_41235197     HPrz    A    G        0      0        2 
  13  chr13_41235197     ZBoe    A    G        0      0        2 
  13  chr13_41235197     ZGre    A    G        0      0        2 
  13  chr13_41235197     ZHar    A    G        0      0        2 
  13  chr13_41235197   Sample    A    G        0      0        2 
  13  chr13_41236776     AAsi    A    G        0      0        2 
  13  chr13_41236776     AKia    A    G        0      0        2 
  13  chr13_41236776     AOna    A    G      0.5      1        2 
  13  chr13_41236776     ASom    A    G        0      0        2 
  13  chr13_41236776     HCab    A    G        0      0        2 
  13  chr13_41236776     HPrz    A    G        0      0        2 
  13  chr13_41236776     ZBoe    A    G        0      0        2 
  13  chr13_41236776     ZGre    A    G        0      0        2 
  13  chr13_41236776     ZHar    A    G        0      0        2 
  13  chr13_41236776   Sample    A    G        0      0        2 
  13  chr13_41237465     AAsi    A    G        0      0        2 
  13  chr13_41237465     AKia    A    G        0      0        2 
  13  chr13_41237465     AOna    A    G        0      0        2 
  13  chr13_41237465     ASom    A    G        0      0        2 
  13  chr13_41237465     HCab    A    G        0      0        2 
  13  chr13_41237465     HPrz    A    G        0      0        2 
  13  chr13_41237465     ZBoe    A    G      0.5      1        2 
  13  chr13_41237465     ZGre    A    G        0      0        2 
  13  chr13_41237465     ZHar    A    G        0      0        2 
  13  chr13_41237465   Sample    A    G        0      0        2 
  13  chr13_41238483     AAsi    T    C        0      0        2 
  13  chr13_41238483     AKia    T    C        0      0        2 
  13  chr13_41238483     AOna    T    C        0      0        2 
  13  chr13_41238483     ASom    T    C        0      0        2 
  13  chr13_41238483     HCab    T    C        0      0        2 
  13  chr13_41238483     HPrz    T    C        0      0        2 
  13  chr13_41238483     ZBoe    T    C      0.5      1        2 
  13  chr13_41238483     ZGre    T    C      0.5      1        2 
  13  chr13_41238483     ZHar    T    C        0      0        2 
  13  chr13_41238483   Sample    T    C        0      0        2 
  13  chr13_41240966     AAsi    A    C        1      2        2 
  13  chr13_41240966     AKia    A    C        0      0        2 
  13  chr13_41240966     AOna    A    C        0      0        2 
  13  chr13_41240966     ASom    A    C        1      2        2 
  13  chr13_41240966     HCab    A    C        0      0        2 
  13  chr13_41240966     HPrz    A    C        0      0        2 
  13  chr13_41240966     ZBoe    A    C        0      0        2 
  13  chr13_41240966     ZGre    A    C        0      0        2 
  13  chr13_41240966     ZHar    A    C        0      0        2 
  13  chr13_41240966   Sample    A    C        1      2        2 
  13  chr13_41249811     AAsi    G    A        0      0        2 
  13  chr13_41249811     AKia    G    A        0      0        2 
  13  chr13_41249811     AOna    G    A        0      0        2 
  13  chr13_41249811     ASom    G    A        0      0        2 
  13  chr13_41249811     HCab    G    A        0      0        2 
  13  chr13_41249811     HPrz    G    A        0      0        2 
  13  chr13_41249811     ZBoe    G    A      0.5      1        2 
  13  chr13_41249811     ZGre    G    A        0      0        2 
  13  chr13_41249811     ZHar    G    A        0      0        2 
  13  chr13_41249811   Sample    G    A        0      0        2 
  13  chr13_41253873     AAsi    G    C        0      0        2 
  13  chr13_41253873     AKia    G    C        0      0        2 
  13  chr13_41253873     AOna    G    C        0      0        2 
  13  chr13_41253873     ASom    G    C        0      0        2 
  13  chr13_41253873     HCab    G    C        1      2        2 
  13  chr13_41253873     HPrz    G    C        1      2        2 
  13  chr13_41253873     ZBoe    G    C        0      0        2 
  13  chr13_41253873     ZGre    G    C        0      0        2 
  13  chr13_41253873     ZHar    G    C        0      0        2 
  13  chr13_41253873   Sample    G    C        0      0        2 
  13  chr13_41264321     AAsi    C    G        1      2        2 
  13  chr13_41264321     AKia    C    G        0      0        2 
  13  chr13_41264321     AOna    C    G        0      0        2 
  13  chr13_41264321     ASom    C    G        1      2        2 
  13  chr13_41264321     HCab    C    G        0      0        2 
  13  chr13_41264321     HPrz    C    G        0      0        2 
  13  chr13_41264321     ZBoe    C    G        0      0        2 
  13  chr13_41264321     ZGre    C    G        0      0        2 
  13  chr13_41264321     ZHar    C    G        0      0        2 
  13  chr13_41264321   Sample    C    G        1      2        2 
  13  chr13_41271419     AAsi    A    C        0      0        2 
  13  chr13_41271419     AKia    A    C        0      0        2 
  13  chr13_41271419     AOna    A    C        0      0        2 
  13  chr13_41271419     ASom    A    C        0      0        2 
  13  chr13_41271419     HCab    A    C        0      0        2 
  13  chr13_41271419     HPrz    A    C        0      0        2 
  13  chr13_41271419     ZBoe    A    C        0      0        2 
  13  chr13_41271419     ZGre    A    C      0.5      1        2 
  13  chr13_41271419     ZHar    A    C        0      0        2 
  13  chr13_41271419   Sample    A    C        0      0        2 
  13  chr13_41274896     AAsi    A    G      0.5      1        2 
  13  chr13_41274896     AKia    A    G        0      0        2 
  13  chr13_41274896     AOna    A    G        0      0        2 
  13  chr13_41274896     ASom    A    G        1      2        2 
  13  chr13_41274896     HCab    A    G        0      0        2 
  13  chr13_41274896     HPrz    A    G        0      0        2 
  13  chr13_41274896     ZBoe    A    G        0      0        2 
  13  chr13_41274896     ZGre    A    G        0      0        2 
  13  chr13_41274896     ZHar    A    G        0      0        2 
  13  chr13_41274896   Sample    A    G        0      0        2 
  13  chr13_41275402     AAsi    A    G        0      0        2 
  13  chr13_41275402     AKia    A    G        0      0        2 
  13  chr13_41275402     AOna    A    G        0      0        2 
  13  chr13_41275402     ASom    A    G        0      0        2 
  13  chr13_41275402     HCab    A    G        0      0        2 
  13  chr13_41275402     HPrz    A    G        0      0        2 
  13  chr13_41275402     ZBoe    A    G      0.5      1        2 
  13  chr13_41275402     ZGre    A    G        0      0        2 
  13  chr13_41275402     ZHar    A    G        0      0        2 
  13  chr13_41275402   Sample    A    G        0      0        2 
  13  chr13_41276624     AAsi    A    G        0      0        2 
  13  chr13_41276624     AKia    A    G      0.5      1        2 
  13  chr13_41276624     AOna    A    G        0      0        2 
  13  chr13_41276624     ASom    A    G        0      0        2 
  13  chr13_41276624     HCab    A    G        0      0        2 
  13  chr13_41276624     HPrz    A    G        0      0        2 
  13  chr13_41276624     ZBoe    A    G        0      0        2 
  13  chr13_41276624     ZGre    A    G        0      0        2 
  13  chr13_41276624     ZHar    A    G        0      0        2 
  13  chr13_41276624   Sample    A    G        0      0        2 
  13  chr13_41287394     AAsi    C    T        0      0        2 
  13  chr13_41287394     AKia    C    T        0      0        2 
  13  chr13_41287394     AOna    C    T        0      0        2 
  13  chr13_41287394     ASom    C    T        0      0        2 
  13  chr13_41287394     HCab    C    T        0      0        2 
  13  chr13_41287394     HPrz    C    T        0      0        2 
  13  chr13_41287394     ZBoe    C    T        0      0        2 
  13  chr13_41287394     ZGre    C    T      0.5      1        2 
  13  chr13_41287394     ZHar    C    T        0      0        2 
  13  chr13_41287394   Sample    C    T        0      0        2 
  13  chr13_41296546     AAsi    G    A        0      0        2 
  13  chr13_41296546     AKia    G    A      0.5      1        2 
  13  chr13_41296546     AOna    G    A        1      2        2 
  13  chr13_41296546     ASom    G    A        0      0        2 
  13  chr13_41296546     HCab    G    A        0      0        2 
  13  chr13_41296546     HPrz    G    A        0      0        2 
  13  chr13_41296546     ZBoe    G    A        0      0        2 
  13  chr13_41296546     ZGre    G    A        0      0        2 
  13  chr13_41296546     ZHar    G    A        0      0        2 
  13  chr13_41296546   Sample    G    A        0      0        2 
  13  chr13_41297726     AAsi    T    C        0      0        2 
  13  chr13_41297726     AKia    T    C        0      0        2 
  13  chr13_41297726     AOna    T    C        0      0        2 
  13  chr13_41297726     ASom    T    C        0      0        2 
  13  chr13_41297726     HCab    T    C        0      0        2 
  13  chr13_41297726     HPrz    T    C        0      0        2 
  13  chr13_41297726     ZBoe    T    C      0.5      1        2 
  13  chr13_41297726     ZGre    T    C        0      0        2 
  13  chr13_41297726     ZHar    T    C        0      0        2 
  13  chr13_41297726   Sample    T    C        0      0        2 
  13  chr13_41301462     AAsi    T    C        0      0        2 
  13  chr13_41301462     AKia    T    C        0      0        2 
  13  chr13_41301462     AOna    T    C        0      0        2 
  13  chr13_41301462     ASom    T    C        0      0        2 
  13  chr13_41301462     HCab    T    C        0      0        2 
  13  chr13_41301462     HPrz    T    C        0      0        2 
  13  chr13_41301462     ZBoe    T    C      0.5      1        2 
  13  chr13_41301462     ZGre    T    C        0      0        2 
  13  chr13_41301462     ZHar    T    C        0      0        2 
  13  chr13_41301462   Sample    T    C        0      0        2 
  13  chr13_41303209     AAsi    G    C        0      0        2 
  13  chr13_41303209     AKia    G    C        0      0        2 
  13  chr13_41303209     AOna    G    C        0      0        2 
  13  chr13_41303209     ASom    G    C        0      0        2 
  13  chr13_41303209     HCab    G    C        1      2        2 
  13  chr13_41303209     HPrz    G    C        1      2        2 
  13  chr13_41303209     ZBoe    G    C        0      0        2 
  13  chr13_41303209     ZGre    G    C        0      0        2 
  13  chr13_41303209     ZHar    G    C        0      0        2 
  13  chr13_41303209   Sample    G    C        0      0        2 
  13  chr13_41312162     AAsi    A    G        1      2        2 
  13  chr13_41312162     AKia    A    G        0      0        2 
  13  chr13_41312162     AOna    A    G        0      0        2 
  13  chr13_41312162     ASom    A    G        1      2        2 
  13  chr13_41312162     HCab    A    G        0      0        2 
  13  chr13_41312162     HPrz    A    G        0      0        2 
  13  chr13_41312162     ZBoe    A    G        0      0        2 
  13  chr13_41312162     ZGre    A    G        0      0        2 
  13  chr13_41312162     ZHar    A    G        0      0        2 
  13  chr13_41312162   Sample    A    G        1      2        2 
  13  chr13_41312798     AAsi    A    G        0      0        2 
  13  chr13_41312798     AKia    A    G        0      0        2 
  13  chr13_41312798     AOna    A    G        0      0        2 
  13  chr13_41312798     ASom    A    G        0      0        2 
  13  chr13_41312798     HCab    A    G        1      2        2 
  13  chr13_41312798     HPrz    A    G        1      2        2 
  13  chr13_41312798     ZBoe    A    G        0      0        2 
  13  chr13_41312798     ZGre    A    G        0      0        2 
  13  chr13_41312798     ZHar    A    G        0      0        2 
  13  chr13_41312798   Sample    A    G        0      0        2 
  13  chr13_41337299     AAsi    T    G        1      2        2 
  13  chr13_41337299     AKia    T    G        0      0        2 
  13  chr13_41337299     AOna    T    G        0      0        2 
  13  chr13_41337299     ASom    T    G        1      2        2 
  13  chr13_41337299     HCab    T    G        0      0        2 
  13  chr13_41337299     HPrz    T    G        0      0        2 
  13  chr13_41337299     ZBoe    T    G        0      0        2 
  13  chr13_41337299     ZGre    T    G        0      0        2 
  13  chr13_41337299     ZHar    T    G        0      0        2 
  13  chr13_41337299   Sample    T    G        1      2        2 
  13  chr13_41342207     AAsi    T    C        1      2        2 
  13  chr13_41342207     AKia    T    C        0      0        2 
  13  chr13_41342207     AOna    T    C        0      0        2 
  13  chr13_41342207     ASom    T    C        1      2        2 
  13  chr13_41342207     HCab    T    C        0      0        2 
  13  chr13_41342207     HPrz    T    C        0      0        2 
  13  chr13_41342207     ZBoe    T    C        0      0        2 
  13  chr13_41342207     ZGre    T    C        0      0        2 
  13  chr13_41342207     ZHar    T    C        0      0        2 
  13  chr13_41342207   Sample    T    C        1      2        2 
  13  chr13_41342619     AAsi    T    C        0      0        2 
  13  chr13_41342619     AKia    T    C        0      0        2 
  13  chr13_41342619     AOna    T    C        0      0        2 
  13  chr13_41342619     ASom    T    C        0      0        2 
  13  chr13_41342619     HCab    T    C        0      0        2 
  13  chr13_41342619     HPrz    T    C        0      0        2 
  13  chr13_41342619     ZBoe    T    C        0      0        2 
  13  chr13_41342619     ZGre    T    C        0      0        2 
  13  chr13_41342619     ZHar    T    C      0.5      1        2 
  13  chr13_41342619   Sample    T    C        0      0        2 
  13  chr13_41344424     AAsi    T    C        0      0        2 
  13  chr13_41344424     AKia    T    C        0      0        2 
  13  chr13_41344424     AOna    T    C        0      0        2 
  13  chr13_41344424     ASom    T    C        0      0        2 
  13  chr13_41344424     HCab    T    C        0      0        2 
  13  chr13_41344424     HPrz    T    C        0      0        2 
  13  chr13_41344424     ZBoe    T    C        1      2        2 
  13  chr13_41344424     ZGre    T    C        1      2        2 
  13  chr13_41344424     ZHar    T    C        1      2        2 
  13  chr13_41344424   Sample    T    C        0      0        2 
  13  chr13_41348764     AAsi    T    A        0      0        2 
  13  chr13_41348764     AKia    T    A        0      0        2 
  13  chr13_41348764     AOna    T    A        0      0        2 
  13  chr13_41348764     ASom    T    A        0      0        2 
  13  chr13_41348764     HCab    T    A      0.5      1        2 
  13  chr13_41348764     HPrz    T    A        0      0        2 
  13  chr13_41348764     ZBoe    T    A        0      0        2 
  13  chr13_41348764     ZGre    T    A        0      0        2 
  13  chr13_41348764     ZHar    T    A        0      0        2 
  13  chr13_41348764   Sample    T    A        0      0        2 
  13  chr13_41355094     AAsi    A    G        0      0        2 
  13  chr13_41355094     AKia    A    G        0      0        2 
  13  chr13_41355094     AOna    A    G        0      0        2 
  13  chr13_41355094     ASom    A    G        1      2        2 
  13  chr13_41355094     HCab    A    G        0      0        2 
  13  chr13_41355094     HPrz    A    G        0      0        2 
  13  chr13_41355094     ZBoe    A    G        0      0        2 
  13  chr13_41355094     ZGre    A    G        0      0        2 
  13  chr13_41355094     ZHar    A    G        0      0        2 
  13  chr13_41355094   Sample    A    G        0      0        2 
  13  chr13_41355309     AAsi    T    C        0      0        2 
  13  chr13_41355309     AKia    T    C        0      0        2 
  13  chr13_41355309     AOna    T    C        0      0        2 
  13  chr13_41355309     ASom    T    C        0      0        2 
  13  chr13_41355309     HCab    T    C        1      2        2 
  13  chr13_41355309     HPrz    T    C        0      0        2 
  13  chr13_41355309     ZBoe    T    C        0      0        2 
  13  chr13_41355309     ZGre    T    C        0      0        2 
  13  chr13_41355309     ZHar    T    C        0      0        2 
  13  chr13_41355309   Sample    T    C        0      0        2 
  13  chr13_41356492     AAsi    A    G        0      0        2 
  13  chr13_41356492     AKia    A    G        0      0        2 
  13  chr13_41356492     AOna    A    G        0      0        2 
  13  chr13_41356492     ASom    A    G        0      0        2 
  13  chr13_41356492     HCab    A    G        0      0        2 
  13  chr13_41356492     HPrz    A    G        0      0        2 
  13  chr13_41356492     ZBoe    A    G        0      0        2 
  13  chr13_41356492     ZGre    A    G      0.5      1        2 
  13  chr13_41356492     ZHar    A    G        0      0        2 
  13  chr13_41356492   Sample    A    G        0      0        2 
  13  chr13_41358041     AAsi    G    C        0      0        2 
  13  chr13_41358041     AKia    G    C        0      0        2 
  13  chr13_41358041     AOna    G    C        0      0        2 
  13  chr13_41358041     ASom    G    C        0      0        2 
  13  chr13_41358041     HCab    G    C        0      0        2 
  13  chr13_41358041     HPrz    G    C        0      0        2 
  13  chr13_41358041     ZBoe    G    C      0.5      1        2 
  13  chr13_41358041     ZGre    G    C        0      0        2 
  13  chr13_41358041     ZHar    G    C        0      0        2 
  13  chr13_41358041   Sample    G    C        0      0        2 
  13  chr13_41363527     AAsi    C    T        0      0        2 
  13  chr13_41363527     AKia    C    T        0      0        2 
  13  chr13_41363527     AOna    C    T        0      0        2 
  13  chr13_41363527     ASom    C    T        0      0        2 
  13  chr13_41363527     HCab    C    T        1      2        2 
  13  chr13_41363527     HPrz    C    T        1      2        2 
  13  chr13_41363527     ZBoe    C    T        0      0        2 
  13  chr13_41363527     ZGre    C    T        0      0        2 
  13  chr13_41363527     ZHar    C    T        0      0        2 
  13  chr13_41363527   Sample    C    T        0      0        2 
  13  chr13_41374230     AAsi    C    G        0      0        2 
  13  chr13_41374230     AKia    C    G        0      0        2 
  13  chr13_41374230     AOna    C    G        0      0        2 
  13  chr13_41374230     ASom    C    G        0      0        2 
  13  chr13_41374230     HCab    C    G        1      2        2 
  13  chr13_41374230     HPrz    C    G        1      2        2 
  13  chr13_41374230     ZBoe    C    G        0      0        2 
  13  chr13_41374230     ZGre    C    G        0      0        2 
  13  chr13_41374230     ZHar    C    G        0      0        2 
  13  chr13_41374230   Sample    C    G        0      0        2 
  13  chr13_41387285     AAsi    T    C        0      0        2 
  13  chr13_41387285     AKia    T    C      0.5      1        2 
  13  chr13_41387285     AOna    T    C        0      0        2 
  13  chr13_41387285     ASom    T    C        0      0        2 
  13  chr13_41387285     HCab    T    C        0      0        2 
  13  chr13_41387285     HPrz    T    C        0      0        2 
  13  chr13_41387285     ZBoe    T    C        0      0        2 
  13  chr13_41387285     ZGre    T    C        0      0        2 
  13  chr13_41387285     ZHar    T    C        0      0        2 
  13  chr13_41387285   Sample    T    C        0      0        2 
  13  chr13_41393484     AAsi    A    G        0      0        2 
  13  chr13_41393484     AKia    A    G        0      0        2 
  13  chr13_41393484     AOna    A    G        0      0        2 
  13  chr13_41393484     ASom    A    G        0      0        2 
  13  chr13_41393484     HCab    A    G        0      0        2 
  13  chr13_41393484     HPrz    A    G        0      0        2 
  13  chr13_41393484     ZBoe    A    G      0.5      1        2 
  13  chr13_41393484     ZGre    A    G        0      0        2 
  13  chr13_41393484     ZHar    A    G        0      0        2 
  13  chr13_41393484   Sample    A    G        0      0        2 
  13  chr13_41394779     AAsi    T    G        0      0        2 
  13  chr13_41394779     AKia    T    G      0.5      1        2 
  13  chr13_41394779     AOna    T    G        0      0        2 
  13  chr13_41394779     ASom    T    G        0      0        2 
  13  chr13_41394779     HCab    T    G        0      0        2 
  13  chr13_41394779     HPrz    T    G        0      0        2 
  13  chr13_41394779     ZBoe    T    G        0      0        2 
  13  chr13_41394779     ZGre    T    G        0      0        2 
  13  chr13_41394779     ZHar    T    G        0      0        2 
  13  chr13_41394779   Sample    T    G        0      0        2 
  13  chr13_41411078     AAsi    A    G        0      0        2 
  13  chr13_41411078     AKia    A    G        0      0        2 
  13  chr13_41411078     AOna    A    G        0      0        2 
  13  chr13_41411078     ASom    A    G        0      0        2 
  13  chr13_41411078     HCab    A    G        1      2        2 
  13  chr13_41411078     HPrz    A    G        1      2        2 
  13  chr13_41411078     ZBoe    A    G        0      0        2 
  13  chr13_41411078     ZGre    A    G        0      0        2 
  13  chr13_41411078     ZHar    A    G        0      0        2 
  13  chr13_41411078   Sample    A    G        0      0        2 
  13  chr13_41422054     AAsi    C    T        0      0        2 
  13  chr13_41422054     AKia    C    T        0      0        2 
  13  chr13_41422054     AOna    C    T      0.5      1        2 
  13  chr13_41422054     ASom    C    T        0      0        2 
  13  chr13_41422054     HCab    C    T        0      0        2 
  13  chr13_41422054     HPrz    C    T        0      0        2 
  13  chr13_41422054     ZBoe    C    T        0      0        2 
  13  chr13_41422054     ZGre    C    T        0      0        2 
  13  chr13_41422054     ZHar    C    T        0      0        2 
  13  chr13_41422054   Sample    C    T        0      0        2 
  13  chr13_41427778     AAsi    C    G        0      0        2 
  13  chr13_41427778     AKia    C    G        0      0        2 
  13  chr13_41427778     AOna    C    G        0      0        2 
  13  chr13_41427778     ASom    C    G        0      0        2 
  13  chr13_41427778     HCab    C    G        0      0        2 
  13  chr13_41427778     HPrz    C    G        0      0        2 
  13  chr13_41427778     ZBoe    C    G        1      2        2 
  13  chr13_41427778     ZGre    C    G        1      2        2 
  13  chr13_41427778     ZHar    C    G        1      2        2 
  13  chr13_41427778   Sample    C    G        0      0        2 
  13  chr13_41432578     AAsi    T    G        0      0        2 
  13  chr13_41432578     AKia    T    G        0      0        2 
  13  chr13_41432578     AOna    T    G      0.5      1        2 
  13  chr13_41432578     ASom    T    G        0      0        2 
  13  chr13_41432578     HCab    T    G        0      0        2 
  13  chr13_41432578     HPrz    T    G        0      0        2 
  13  chr13_41432578     ZBoe    T    G        0      0        2 
  13  chr13_41432578     ZGre    T    G        0      0        2 
  13  chr13_41432578     ZHar    T    G        0      0        2 
  13  chr13_41432578   Sample    T    G        0      0        2 
  13  chr13_41445382     AAsi    T    C        1      2        2 
  13  chr13_41445382     AKia    T    C        0      0        2 
  13  chr13_41445382     AOna    T    C        0      0        2 
  13  chr13_41445382     ASom    T    C        1      2        2 
  13  chr13_41445382     HCab    T    C        0      0        2 
  13  chr13_41445382     HPrz    T    C        0      0        2 
  13  chr13_41445382     ZBoe    T    C        0      0        2 
  13  chr13_41445382     ZGre    T    C        0      0        2 
  13  chr13_41445382     ZHar    T    C        0      0        2 
  13  chr13_41445382   Sample    T    C        1      2        2 
  13  chr13_41451859     AAsi    T    C        0      0        2 
  13  chr13_41451859     AKia    T    C        1      2        2 
  13  chr13_41451859     AOna    T    C        0      0        2 
  13  chr13_41451859     ASom    T    C        0      0        2 
  13  chr13_41451859     HCab    T    C        0      0        2 
  13  chr13_41451859     HPrz    T    C        0      0        2 
  13  chr13_41451859     ZBoe    T    C        0      0        2 
  13  chr13_41451859     ZGre    T    C        0      0        2 
  13  chr13_41451859     ZHar    T    C        0      0        2 
  13  chr13_41451859   Sample    T    C        0      0        2 
  13  chr13_41456327     AAsi    G    C        0      0        2 
  13  chr13_41456327     AKia    G    C        0      0        2 
  13  chr13_41456327     AOna    G    C        0      0        2 
  13  chr13_41456327     ASom    G    C        0      0        2 
  13  chr13_41456327     HCab    G    C        0      0        2 
  13  chr13_41456327     HPrz    G    C        0      0        2 
  13  chr13_41456327     ZBoe    G    C        0      0        2 
  13  chr13_41456327     ZGre    G    C        1      2        2 
  13  chr13_41456327     ZHar    G    C        0      0        2 
  13  chr13_41456327   Sample    G    C        0      0        2 
  13  chr13_41458349     AAsi    T    C        0      0        2 
  13  chr13_41458349     AKia    T    C        0      0        2 
  13  chr13_41458349     AOna    T    C        0      0        2 
  13  chr13_41458349     ASom    T    C        0      0        2 
  13  chr13_41458349     HCab    T    C        0      0        2 
  13  chr13_41458349     HPrz    T    C        0      0        2 
  13  chr13_41458349     ZBoe    T    C        0      0        2 
  13  chr13_41458349     ZGre    T    C      0.5      1        2 
  13  chr13_41458349     ZHar    T    C        0      0        2 
  13  chr13_41458349   Sample    T    C        0      0        2 
  13  chr13_41466337     AAsi    G    A        0      0        2 
  13  chr13_41466337     AKia    G    A        0      0        2 
  13  chr13_41466337     AOna    G    A        0      0        2 
  13  chr13_41466337     ASom    G    A        0      0        2 
  13  chr13_41466337     HCab    G    A        1      2        2 
  13  chr13_41466337     HPrz    G    A        1      2        2 
  13  chr13_41466337     ZBoe    G    A        0      0        2 
  13  chr13_41466337     ZGre    G    A        0      0        2 
  13  chr13_41466337     ZHar    G    A        0      0        2 
  13  chr13_41466337   Sample    G    A        0      0        2 
  13  chr13_41466741     AAsi    G    A        0      0        2 
  13  chr13_41466741     AKia    G    A        1      2        2 
  13  chr13_41466741     AOna    G    A        1      2        2 
  13  chr13_41466741     ASom    G    A        0      0        2 
  13  chr13_41466741     HCab    G    A        0      0        2 
  13  chr13_41466741     HPrz    G    A        0      0        2 
  13  chr13_41466741     ZBoe    G    A      0.5      1        2 
  13  chr13_41466741     ZGre    G    A        1      2        2 
  13  chr13_41466741     ZHar    G    A        1      2        2 
  13  chr13_41466741   Sample    G    A        0      0        2 
  13  chr13_41468143     AAsi    A    G        0      0        2 
  13  chr13_41468143     AKia    A    G        0      0        2 
  13  chr13_41468143     AOna    A    G        0      0        2 
  13  chr13_41468143     ASom    A    G        0      0        2 
  13  chr13_41468143     HCab    A    G        0      0        2 
  13  chr13_41468143     HPrz    A    G        0      0        2 
  13  chr13_41468143     ZBoe    A    G        0      0        2 
  13  chr13_41468143     ZGre    A    G      0.5      1        2 
  13  chr13_41468143     ZHar    A    G        0      0        2 
  13  chr13_41468143   Sample    A    G        0      0        2 
  13  chr13_41495700     AAsi    A    G        0      0        2 
  13  chr13_41495700     AKia    A    G        0      0        2 
  13  chr13_41495700     AOna    A    G        0      0        2 
  13  chr13_41495700     ASom    A    G        0      0        2 
  13  chr13_41495700     HCab    A    G        0      0        2 
  13  chr13_41495700     HPrz    A    G        0      0        2 
  13  chr13_41495700     ZBoe    A    G        0      0        2 
  13  chr13_41495700     ZGre    A    G      0.5      1        2 
  13  chr13_41495700     ZHar    A    G        0      0        2 
  13  chr13_41495700   Sample    A    G        0      0        2 
  13  chr13_41513061     AAsi    A    G        0      0        2 
  13  chr13_41513061     AKia    A    G      0.5      1        2 
  13  chr13_41513061     AOna    A    G        0      0        2 
  13  chr13_41513061     ASom    A    G        0      0        2 
  13  chr13_41513061     HCab    A    G        0      0        2 
  13  chr13_41513061     HPrz    A    G        0      0        2 
  13  chr13_41513061     ZBoe    A    G        0      0        2 
  13  chr13_41513061     ZGre    A    G        0      0        2 
  13  chr13_41513061     ZHar    A    G        0      0        2 
  13  chr13_41513061   Sample    A    G        0      0        2 
  13  chr13_41513959     AAsi    A    G        0      0        2 
  13  chr13_41513959     AKia    A    G        0      0        2 
  13  chr13_41513959     AOna    A    G        0      0        2 
  13  chr13_41513959     ASom    A    G        0      0        2 
  13  chr13_41513959     HCab    A    G        0      0        2 
  13  chr13_41513959     HPrz    A    G        0      0        2 
  13  chr13_41513959     ZBoe    A    G        1      2        2 
  13  chr13_41513959     ZGre    A    G        0      0        2 
  13  chr13_41513959     ZHar    A    G        0      0        2 
  13  chr13_41513959   Sample    A    G        0      0        2 
  13  chr13_41514834     AAsi    T    C        0      0        2 
  13  chr13_41514834     AKia    T    C        0      0        2 
  13  chr13_41514834     AOna    T    C        0      0        2 
  13  chr13_41514834     ASom    T    C        0      0        2 
  13  chr13_41514834     HCab    T    C        0      0        2 
  13  chr13_41514834     HPrz    T    C        0      0        2 
  13  chr13_41514834     ZBoe    T    C      0.5      1        2 
  13  chr13_41514834     ZGre    T    C        0      0        2 
  13  chr13_41514834     ZHar    T    C        0      0        2 
  13  chr13_41514834   Sample    T    C        0      0        2 
  13  chr13_41515694     AAsi    G    A        0      0        2 
  13  chr13_41515694     AKia    G    A        0      0        2 
  13  chr13_41515694     AOna    G    A        0      0        2 
  13  chr13_41515694     ASom    G    A        0      0        2 
  13  chr13_41515694     HCab    G    A        1      2        2 
  13  chr13_41515694     HPrz    G    A        1      2        2 
  13  chr13_41515694     ZBoe    G    A        0      0        2 
  13  chr13_41515694     ZGre    G    A        0      0        2 
  13  chr13_41515694     ZHar    G    A        0      0        2 
  13  chr13_41515694   Sample    G    A        0      0        2 
  13  chr13_41517842     AAsi    G    A        0      0        2 
  13  chr13_41517842     AKia    G    A        0      0        2 
  13  chr13_41517842     AOna    G    A        0      0        2 
  13  chr13_41517842     ASom    G    A        0      0        2 
  13  chr13_41517842     HCab    G    A        0      0        2 
  13  chr13_41517842     HPrz    G    A        0      0        2 
  13  chr13_41517842     ZBoe    G    A      0.5      1        2 
  13  chr13_41517842     ZGre    G    A        0      0        2 
  13  chr13_41517842     ZHar    G    A        0      0        2 
  13  chr13_41517842   Sample    G    A        0      0        2 
  13  chr13_41526138     AAsi    A    G        0      0        2 
  13  chr13_41526138     AKia    A    G        0      0        2 
  13  chr13_41526138     AOna    A    G      0.5      1        2 
  13  chr13_41526138     ASom    A    G        0      0        2 
  13  chr13_41526138     HCab    A    G        0      0        2 
  13  chr13_41526138     HPrz    A    G        0      0        2 
  13  chr13_41526138     ZBoe    A    G        0      0        2 
  13  chr13_41526138     ZGre    A    G        0      0        2 
  13  chr13_41526138     ZHar    A    G        0      0        2 
  13  chr13_41526138   Sample    A    G        0      0        2 
  13  chr13_41545159     AAsi    G    A      0.5      1        2 
  13  chr13_41545159     AKia    G    A        0      0        2 
  13  chr13_41545159     AOna    G    A        0      0        2 
  13  chr13_41545159     ASom    G    A        0      0        2 
  13  chr13_41545159     HCab    G    A        0      0        2 
  13  chr13_41545159     HPrz    G    A        0      0        2 
  13  chr13_41545159     ZBoe    G    A        0      0        2 
  13  chr13_41545159     ZGre    G    A        0      0        2 
  13  chr13_41545159     ZHar    G    A        0      0        2 
  13  chr13_41545159   Sample    G    A        0      0        2 
  13  chr13_41554999     AAsi    A    G        0      0        2 
  13  chr13_41554999     AKia    A    G        0      0        2 
  13  chr13_41554999     AOna    A    G        0      0        2 
  13  chr13_41554999     ASom    A    G        0      0        2 
  13  chr13_41554999     HCab    A    G        1      2        2 
  13  chr13_41554999     HPrz    A    G      0.5      1        2 
  13  chr13_41554999     ZBoe    A    G        0      0        2 
  13  chr13_41554999     ZGre    A    G        0      0        2 
  13  chr13_41554999     ZHar    A    G        0      0        2 
  13  chr13_41554999   Sample    A    G        0      0        2 
  13  chr13_41555219     AAsi    C    A        0      0        2 
  13  chr13_41555219     AKia    C    A        0      0        2 
  13  chr13_41555219     AOna    C    A        0      0        2 
  13  chr13_41555219     ASom    C    A        0      0        2 
  13  chr13_41555219     HCab    C    A        1      2        2 
  13  chr13_41555219     HPrz    C    A        1      2        2 
  13  chr13_41555219     ZBoe    C    A        0      0        2 
  13  chr13_41555219     ZGre    C    A        0      0        2 
  13  chr13_41555219     ZHar    C    A        0      0        2 
  13  chr13_41555219   Sample    C    A        0      0        2 
  13  chr13_41555238     AAsi    T    C        0      0        2 
  13  chr13_41555238     AKia    T    C        0      0        2 
  13  chr13_41555238     AOna    T    C        0      0        2 
  13  chr13_41555238     ASom    T    C        0      0        2 
  13  chr13_41555238     HCab    T    C        0      0        2 
  13  chr13_41555238     HPrz    T    C        0      0        2 
  13  chr13_41555238     ZBoe    T    C        1      2        2 
  13  chr13_41555238     ZGre    T    C        0      0        2 
  13  chr13_41555238     ZHar    T    C        0      0        2 
  13  chr13_41555238   Sample    T    C        0      0        2 
  13  chr13_41557930     AAsi    C    A        0      0        2 
  13  chr13_41557930     AKia    C    A        0      0        2 
  13  chr13_41557930     AOna    C    A        0      0        2 
  13  chr13_41557930     ASom    C    A        0      0        2 
  13  chr13_41557930     HCab    C    A        1      2        2 
  13  chr13_41557930     HPrz    C    A        1      2        2 
  13  chr13_41557930     ZBoe    C    A        0      0        2 
  13  chr13_41557930     ZGre    C    A        0      0        2 
  13  chr13_41557930     ZHar    C    A        0      0        2 
  13  chr13_41557930   Sample    C    A        0      0        2 
  13  chr13_41562774     AAsi    A    G        0      0        2 
  13  chr13_41562774     AKia    A    G        0      0        2 
  13  chr13_41562774     AOna    A    G        0      0        2 
  13  chr13_41562774     ASom    A    G        0      0        2 
  13  chr13_41562774     HCab    A    G        1      2        2 
  13  chr13_41562774     HPrz    A    G        1      2        2 
  13  chr13_41562774     ZBoe    A    G        0      0        2 
  13  chr13_41562774     ZGre    A    G        0      0        2 
  13  chr13_41562774     ZHar    A    G        0      0        2 
  13  chr13_41562774   Sample    A    G        0      0        2 
  13  chr13_41567983     AAsi    A    T      0.5      1        2 
  13  chr13_41567983     AKia    A    T        0      0        2 
  13  chr13_41567983     AOna    A    T        0      0        2 
  13  chr13_41567983     ASom    A    T        0      0        2 
  13  chr13_41567983     HCab    A    T        0      0        2 
  13  chr13_41567983     HPrz    A    T        0      0        2 
  13  chr13_41567983     ZBoe    A    T        0      0        2 
  13  chr13_41567983     ZGre    A    T        0      0        2 
  13  chr13_41567983     ZHar    A    T        0      0        2 
  13  chr13_41567983   Sample    A    T        0      0        2 
  13  chr13_41574206     AAsi    T    C        0      0        2 
  13  chr13_41574206     AKia    T    C        0      0        2 
  13  chr13_41574206     AOna    T    C        0      0        2 
  13  chr13_41574206     ASom    T    C        0      0        2 
  13  chr13_41574206     HCab    T    C        1      2        2 
  13  chr13_41574206     HPrz    T    C        1      2        2 
  13  chr13_41574206     ZBoe    T    C        0      0        2 
  13  chr13_41574206     ZGre    T    C        0      0        2 
  13  chr13_41574206     ZHar    T    C        0      0        2 
  13  chr13_41574206   Sample    T    C        0      0        2 
  13  chr13_41581534     AAsi    T    C        0      0        2 
  13  chr13_41581534     AKia    T    C        0      0        2 
  13  chr13_41581534     AOna    T    C      0.5      1        2 
  13  chr13_41581534     ASom    T    C        0      0        2 
  13  chr13_41581534     HCab    T    C        0      0        2 
  13  chr13_41581534     HPrz    T    C        0      0        2 
  13  chr13_41581534     ZBoe    T    C        0      0        2 
  13  chr13_41581534     ZGre    T    C        0      0        2 
  13  chr13_41581534     ZHar    T    C        0      0        2 
  13  chr13_41581534   Sample    T    C        0      0        2 
  13  chr13_41583847     AAsi    T    C        0      0        2 
  13  chr13_41583847     AKia    T    C        0      0        2 
  13  chr13_41583847     AOna    T    C      0.5      1        2 
  13  chr13_41583847     ASom    T    C        0      0        2 
  13  chr13_41583847     HCab    T    C        0      0        2 
  13  chr13_41583847     HPrz    T    C        0      0        2 
  13  chr13_41583847     ZBoe    T    C        0      0        2 
  13  chr13_41583847     ZGre    T    C        0      0        2 
  13  chr13_41583847     ZHar    T    C        0      0        2 
  13  chr13_41583847   Sample    T    C        0      0        2 
  13  chr13_41584339     AAsi    T    C        0      0        2 
  13  chr13_41584339     AKia    T    C        0      0        2 
  13  chr13_41584339     AOna    T    C        0      0        2 
  13  chr13_41584339     ASom    T    C        0      0        2 
  13  chr13_41584339     HCab    T    C        0      0        2 
  13  chr13_41584339     HPrz    T    C        0      0        2 
  13  chr13_41584339     ZBoe    T    C      0.5      1        2 
  13  chr13_41584339     ZGre    T    C        0      0        2 
  13  chr13_41584339     ZHar    T    C        0      0        2 
  13  chr13_41584339   Sample    T    C        0      0        2 
  13  chr13_41596759     AAsi    A    G        0      0        2 
  13  chr13_41596759     AKia    A    G        0      0        2 
  13  chr13_41596759     AOna    A    G        0      0        2 
  13  chr13_41596759     ASom    A    G        0      0        2 
  13  chr13_41596759     HCab    A    G        0      0        2 
  13  chr13_41596759     HPrz    A    G        0      0        2 
  13  chr13_41596759     ZBoe    A    G      0.5      1        2 
  13  chr13_41596759     ZGre    A    G        0      0        2 
  13  chr13_41596759     ZHar    A    G        0      0        2 
  13  chr13_41596759   Sample    A    G        0      0        2 
  13  chr13_41609730     AAsi    A    G        0      0        2 
  13  chr13_41609730     AKia    A    G        0      0        2 
  13  chr13_41609730     AOna    A    G        0      0        2 
  13  chr13_41609730     ASom    A    G        0      0        2 
  13  chr13_41609730     HCab    A    G        0      0        2 
  13  chr13_41609730     HPrz    A    G        0      0        2 
  13  chr13_41609730     ZBoe    A    G      0.5      1        2 
  13  chr13_41609730     ZGre    A    G        0      0        2 
  13  chr13_41609730     ZHar    A    G        0      0        2 
  13  chr13_41609730   Sample    A    G        0      0        2 
  13  chr13_41617731     AAsi    T    C        0      0        2 
  13  chr13_41617731     AKia    T    C        1      2        2 
  13  chr13_41617731     AOna    T    C        0      0        2 
  13  chr13_41617731     ASom    T    C        0      0        2 
  13  chr13_41617731     HCab    T    C      0.5      1        2 
  13  chr13_41617731     HPrz    T    C        0      0        2 
  13  chr13_41617731     ZBoe    T    C        0      0        2 
  13  chr13_41617731     ZGre    T    C        0      0        2 
  13  chr13_41617731     ZHar    T    C        0      0        2 
  13  chr13_41617731   Sample    T    C        0      0        2 
  13  chr13_41620722     AAsi    C    T        0      0        2 
  13  chr13_41620722     AKia    C    T        0      0        2 
  13  chr13_41620722     AOna    C    T        0      0        2 
  13  chr13_41620722     ASom    C    T        0      0        2 
  13  chr13_41620722     HCab    C    T        1      2        2 
  13  chr13_41620722     HPrz    C    T        1      2        2 
  13  chr13_41620722     ZBoe    C    T        0      0        2 
  13  chr13_41620722     ZGre    C    T        0      0        2 
  13  chr13_41620722     ZHar    C    T        0      0        2 
  13  chr13_41620722   Sample    C    T        0      0        2 
  13  chr13_41622317     AAsi    A    G        0      0        2 
  13  chr13_41622317     AKia    A    G        0      0        2 
  13  chr13_41622317     AOna    A    G        0      0        2 
  13  chr13_41622317     ASom    A    G        0      0        2 
  13  chr13_41622317     HCab    A    G        1      2        2 
  13  chr13_41622317     HPrz    A    G        1      2        2 
  13  chr13_41622317     ZBoe    A    G        0      0        2 
  13  chr13_41622317     ZGre    A    G        0      0        2 
  13  chr13_41622317     ZHar    A    G        0      0        2 
  13  chr13_41622317   Sample    A    G        0      0        2 
  13  chr13_41631285     AAsi    A    G        0      0        2 
  13  chr13_41631285     AKia    A    G        0      0        2 
  13  chr13_41631285     AOna    A    G        0      0        2 
  13  chr13_41631285     ASom    A    G        0      0        2 
  13  chr13_41631285     HCab    A    G        0      0        2 
  13  chr13_41631285     HPrz    A    G        0      0        2 
  13  chr13_41631285     ZBoe    A    G      0.5      1        2 
  13  chr13_41631285     ZGre    A    G        0      0        2 
  13  chr13_41631285     ZHar    A    G        0      0        2 
  13  chr13_41631285   Sample    A    G        0      0        2 
  13  chr13_41633097     AAsi    C    T        0      0        2 
  13  chr13_41633097     AKia    C    T        0      0        2 
  13  chr13_41633097     AOna    C    T        0      0        2 
  13  chr13_41633097     ASom    C    T        0      0        2 
  13  chr13_41633097     HCab    C    T        0      0        2 
  13  chr13_41633097     HPrz    C    T        0      0        2 
  13  chr13_41633097     ZBoe    C    T      0.5      1        2 
  13  chr13_41633097     ZGre    C    T        0      0        2 
  13  chr13_41633097     ZHar    C    T        0      0        2 
  13  chr13_41633097   Sample    C    T        0      0        2 
  13  chr13_41642974     AAsi    A    G        0      0        2 
  13  chr13_41642974     AKia    A    G        0      0        2 
  13  chr13_41642974     AOna    A    G        0      0        2 
  13  chr13_41642974     ASom    A    G        0      0        2 
  13  chr13_41642974     HCab    A    G        1      2        2 
  13  chr13_41642974     HPrz    A    G        1      2        2 
  13  chr13_41642974     ZBoe    A    G        0      0        2 
  13  chr13_41642974     ZGre    A    G        0      0        2 
  13  chr13_41642974     ZHar    A    G        0      0        2 
  13  chr13_41642974   Sample    A    G        0      0        2 
  13  chr13_41650925     AAsi    A    G        1      2        2 
  13  chr13_41650925     AKia    A    G        0      0        2 
  13  chr13_41650925     AOna    A    G        0      0        2 
  13  chr13_41650925     ASom    A    G        1      2        2 
  13  chr13_41650925     HCab    A    G        0      0        2 
  13  chr13_41650925     HPrz    A    G        0      0        2 
  13  chr13_41650925     ZBoe    A    G        0      0        2 
  13  chr13_41650925     ZGre    A    G        0      0        2 
  13  chr13_41650925     ZHar    A    G        0      0        2 
  13  chr13_41650925   Sample    A    G        1      2        2 
  13  chr13_41651538     AAsi    G    A        0      0        2 
  13  chr13_41651538     AKia    G    A        0      0        2 
  13  chr13_41651538     AOna    G    A        0      0        2 
  13  chr13_41651538     ASom    G    A        0      0        2 
  13  chr13_41651538     HCab    G    A        1      2        2 
  13  chr13_41651538     HPrz    G    A        1      2        2 
  13  chr13_41651538     ZBoe    G    A        0      0        2 
  13  chr13_41651538     ZGre    G    A        0      0        2 
  13  chr13_41651538     ZHar    G    A        0      0        2 
  13  chr13_41651538   Sample    G    A        0      0        2 
  13  chr13_41659291     AAsi    T    C        0      0        2 
  13  chr13_41659291     AKia    T    C        0      0        2 
  13  chr13_41659291     AOna    T    C        0      0        2 
  13  chr13_41659291     ASom    T    C        0      0        2 
  13  chr13_41659291     HCab    T    C        0      0        2 
  13  chr13_41659291     HPrz    T    C        0      0        2 
  13  chr13_41659291     ZBoe    T    C      0.5      1        2 
  13  chr13_41659291     ZGre    T    C        0      0        2 
  13  chr13_41659291     ZHar    T    C        0      0        2 
  13  chr13_41659291   Sample    T    C        0      0        2 
  13  chr13_41676760     AAsi    C    T        0      0        2 
  13  chr13_41676760     AKia    C    T        0      0        2 
  13  chr13_41676760     AOna    C    T        0      0        2 
  13  chr13_41676760     ASom    C    T        0      0        2 
  13  chr13_41676760     HCab    C    T        1      2        2 
  13  chr13_41676760     HPrz    C    T        1      2        2 
  13  chr13_41676760     ZBoe    C    T        0      0        2 
  13  chr13_41676760     ZGre    C    T        0      0        2 
  13  chr13_41676760     ZHar    C    T        0      0        2 
  13  chr13_41676760   Sample    C    T        0      0        2 
  13  chr13_41678678     AAsi    A    G        0      0        2 
  13  chr13_41678678     AKia    A    G        0      0        2 
  13  chr13_41678678     AOna    A    G        0      0        2 
  13  chr13_41678678     ASom    A    G        0      0        2 
  13  chr13_41678678     HCab    A    G        0      0        2 
  13  chr13_41678678     HPrz    A    G        0      0        2 
  13  chr13_41678678     ZBoe    A    G        1      2        2 
  13  chr13_41678678     ZGre    A    G        0      0        2 
  13  chr13_41678678     ZHar    A    G        0      0        2 
  13  chr13_41678678   Sample    A    G        0      0        2 
  13  chr13_41682791     AAsi    A    G        1      2        2 
  13  chr13_41682791     AKia    A    G        0      0        2 
  13  chr13_41682791     AOna    A    G        0      0        2 
  13  chr13_41682791     ASom    A    G        1      2        2 
  13  chr13_41682791     HCab    A    G        1      2        2 
  13  chr13_41682791     HPrz    A    G        1      2        2 
  13  chr13_41682791     ZBoe    A    G        0      0        2 
  13  chr13_41682791     ZGre    A    G        0      0        2 
  13  chr13_41682791     ZHar    A    G        0      0        2 
  13  chr13_41682791   Sample    A    G        1      2        2 
  13  chr13_41686830     AAsi    A    G        0      0        2 
  13  chr13_41686830     AKia    A    G        0      0        2 
  13  chr13_41686830     AOna    A    G        0      0        2 
  13  chr13_41686830     ASom    A    G        0      0        2 
  13  chr13_41686830     HCab    A    G        0      0        2 
  13  chr13_41686830     HPrz    A    G        0      0        2 
  13  chr13_41686830     ZBoe    A    G        0      0        2 
  13  chr13_41686830     ZGre    A    G        0      0        2 
  13  chr13_41686830     ZHar    A    G        1      2        2 
  13  chr13_41686830   Sample    A    G        0      0        2 
  13  chr13_41709633     AAsi    G    C        0      0        2 
  13  chr13_41709633     AKia    G    C        0      0        2 
  13  chr13_41709633     AOna    G    C        0      0        2 
  13  chr13_41709633     ASom    G    C        0      0        2 
  13  chr13_41709633     HCab    G    C        0      0        2 
  13  chr13_41709633     HPrz    G    C        0      0        2 
  13  chr13_41709633     ZBoe    G    C        0      0        2 
  13  chr13_41709633     ZGre    G    C        1      2        2 
  13  chr13_41709633     ZHar    G    C        0      0        2 
  13  chr13_41709633   Sample    G    C        0      0        2 
  13  chr13_41711339     AAsi    T    A        0      0        2 
  13  chr13_41711339     AKia    T    A        0      0        2 
  13  chr13_41711339     AOna    T    A        0      0        2 
  13  chr13_41711339     ASom    T    A        0      0        2 
  13  chr13_41711339     HCab    T    A        0      0        2 
  13  chr13_41711339     HPrz    T    A        0      0        2 
  13  chr13_41711339     ZBoe    T    A        0      0        2 
  13  chr13_41711339     ZGre    T    A        1      2        2 
  13  chr13_41711339     ZHar    T    A        0      0        2 
  13  chr13_41711339   Sample    T    A        0      0        2 
  13  chr13_41726221     AAsi    C    A        0      0        2 
  13  chr13_41726221     AKia    C    A        1      2        2 
  13  chr13_41726221     AOna    C    A        0      0        2 
  13  chr13_41726221     ASom    C    A        0      0        2 
  13  chr13_41726221     HCab    C    A        0      0        2 
  13  chr13_41726221     HPrz    C    A        0      0        2 
  13  chr13_41726221     ZBoe    C    A        0      0        2 
  13  chr13_41726221     ZGre    C    A        0      0        2 
  13  chr13_41726221     ZHar    C    A        0      0        2 
  13  chr13_41726221   Sample    C    A        0      0        2 
  13  chr13_41727746     AAsi    C    T        0      0        2 
  13  chr13_41727746     AKia    C    T        0      0        2 
  13  chr13_41727746     AOna    C    T      0.5      1        2 
  13  chr13_41727746     ASom    C    T        0      0        2 
  13  chr13_41727746     HCab    C    T        0      0        2 
  13  chr13_41727746     HPrz    C    T        0      0        2 
  13  chr13_41727746     ZBoe    C    T        0      0        2 
  13  chr13_41727746     ZGre    C    T        0      0        2 
  13  chr13_41727746     ZHar    C    T        0      0        2 
  13  chr13_41727746   Sample    C    T        0      0        2 
  13  chr13_41732129     AAsi    G    A        0      0        2 
  13  chr13_41732129     AKia    G    A        0      0        2 
  13  chr13_41732129     AOna    G    A        0      0        2 
  13  chr13_41732129     ASom    G    A        0      0        2 
  13  chr13_41732129     HCab    G    A        0      0        2 
  13  chr13_41732129     HPrz    G    A        0      0        2 
  13  chr13_41732129     ZBoe    G    A        0      0        2 
  13  chr13_41732129     ZGre    G    A        0      0        2 
  13  chr13_41732129     ZHar    G    A        1      2        2 
  13  chr13_41732129   Sample    G    A        0      0        2 
  13  chr13_41732202     AAsi    T    C        0      0        2 
  13  chr13_41732202     AKia    T    C        0      0        2 
  13  chr13_41732202     AOna    T    C        0      0        2 
  13  chr13_41732202     ASom    T    C        0      0        2 
  13  chr13_41732202     HCab    T    C        1      2        2 
  13  chr13_41732202     HPrz    T    C        1      2        2 
  13  chr13_41732202     ZBoe    T    C        0      0        2 
  13  chr13_41732202     ZGre    T    C        0      0        2 
  13  chr13_41732202     ZHar    T    C        0      0        2 
  13  chr13_41732202   Sample    T    C        0      0        2 
  13  chr13_41734251     AAsi    T    C        0      0        2 
  13  chr13_41734251     AKia    T    C        0      0        2 
  13  chr13_41734251     AOna    T    C      0.5      1        2 
  13  chr13_41734251     ASom    T    C        0      0        2 
  13  chr13_41734251     HCab    T    C        0      0        2 
  13  chr13_41734251     HPrz    T    C        0      0        2 
  13  chr13_41734251     ZBoe    T    C        0      0        2 
  13  chr13_41734251     ZGre    T    C        0      0        2 
  13  chr13_41734251     ZHar    T    C        0      0        2 
  13  chr13_41734251   Sample    T    C        0      0        2 
  13  chr13_41738896     AAsi    G    A        0      0        2 
  13  chr13_41738896     AKia    G    A        0      0        2 
  13  chr13_41738896     AOna    G    A        0      0        2 
  13  chr13_41738896     ASom    G    A        0      0        2 
  13  chr13_41738896     HCab    G    A      0.5      1        2 
  13  chr13_41738896     HPrz    G    A        0      0        2 
  13  chr13_41738896     ZBoe    G    A        0      0        2 
  13  chr13_41738896     ZGre    G    A        0      0        2 
  13  chr13_41738896     ZHar    G    A        0      0        2 
  13  chr13_41738896   Sample    G    A        0      0        2 
  13  chr13_41740333     AAsi    G    T        0      0        2 
  13  chr13_41740333     AKia    G    T        0      0        2 
  13  chr13_41740333     AOna    G    T      0.5      1        2 
  13  chr13_41740333     ASom    G    T        0      0        2 
  13  chr13_41740333     HCab    G    T        0      0        2 
  13  chr13_41740333     HPrz    G    T        0      0        2 
  13  chr13_41740333     ZBoe    G    T        0      0        2 
  13  chr13_41740333     ZGre    G    T        0      0        2 
  13  chr13_41740333     ZHar    G    T        0      0        2 
  13  chr13_41740333   Sample    G    T        0      0        2 
  13  chr13_41744022     AAsi    G    A        0      0        2 
  13  chr13_41744022     AKia    G    A        0      0        2 
  13  chr13_41744022     AOna    G    A        0      0        2 
  13  chr13_41744022     ASom    G    A        0      0        2 
  13  chr13_41744022     HCab    G    A      0.5      1        2 
  13  chr13_41744022     HPrz    G    A        0      0        2 
  13  chr13_41744022     ZBoe    G    A        0      0        2 
  13  chr13_41744022     ZGre    G    A        0      0        2 
  13  chr13_41744022     ZHar    G    A        0      0        2 
  13  chr13_41744022   Sample    G    A        0      0        2 
  13  chr13_41744392     AAsi    C    G        0      0        2 
  13  chr13_41744392     AKia    C    G        0      0        2 
  13  chr13_41744392     AOna    C    G      0.5      1        2 
  13  chr13_41744392     ASom    C    G        0      0        2 
  13  chr13_41744392     HCab    C    G        0      0        2 
  13  chr13_41744392     HPrz    C    G        0      0        2 
  13  chr13_41744392     ZBoe    C    G        0      0        2 
  13  chr13_41744392     ZGre    C    G        0      0        2 
  13  chr13_41744392     ZHar    C    G        0      0        2 
  13  chr13_41744392   Sample    C    G        0      0        2 
  13  chr13_41747602     AAsi    G    A        0      0        2 
  13  chr13_41747602     AKia    G    A        0      0        2 
  13  chr13_41747602     AOna    G    A        0      0        2 
  13  chr13_41747602     ASom    G    A        0      0        2 
  13  chr13_41747602     HCab    G    A        1      2        2 
  13  chr13_41747602     HPrz    G    A        1      2        2 
  13  chr13_41747602     ZBoe    G    A        0      0        2 
  13  chr13_41747602     ZGre    G    A        0      0        2 
  13  chr13_41747602     ZHar    G    A        0      0        2 
  13  chr13_41747602   Sample    G    A        0      0        2 
  13  chr13_41754079     AAsi    A    G        0      0        2 
  13  chr13_41754079     AKia    A    G        1      2        2 
  13  chr13_41754079     AOna    A    G      0.5      1        2 
  13  chr13_41754079     ASom    A    G        0      0        2 
  13  chr13_41754079     HCab    A    G        0      0        2 
  13  chr13_41754079     HPrz    A    G        0      0        2 
  13  chr13_41754079     ZBoe    A    G        0      0        2 
  13  chr13_41754079     ZGre    A    G        0      0        2 
  13  chr13_41754079     ZHar    A    G        0      0        2 
  13  chr13_41754079   Sample    A    G        0      0        2 
  13  chr13_41755551     AAsi    G    A        0      0        2 
  13  chr13_41755551     AKia    G    A        0      0        2 
  13  chr13_41755551     AOna    G    A      0.5      1        2 
  13  chr13_41755551     ASom    G    A        0      0        2 
  13  chr13_41755551     HCab    G    A        0      0        2 
  13  chr13_41755551     HPrz    G    A        0      0        2 
  13  chr13_41755551     ZBoe    G    A        0      0        2 
  13  chr13_41755551     ZGre    G    A        0      0        2 
  13  chr13_41755551     ZHar    G    A        0      0        2 
  13  chr13_41755551   Sample    G    A        0      0        2 
  13  chr13_41757068     AAsi    C    G        0      0        2 
  13  chr13_41757068     AKia    C    G        0      0        2 
  13  chr13_41757068     AOna    C    G        0      0        2 
  13  chr13_41757068     ASom    C    G        0      0        2 
  13  chr13_41757068     HCab    C    G        0      0        2 
  13  chr13_41757068     HPrz    C    G        0      0        2 
  13  chr13_41757068     ZBoe    C    G        0      0        2 
  13  chr13_41757068     ZGre    C    G        0      0        2 
  13  chr13_41757068     ZHar    C    G        1      2        2 
  13  chr13_41757068   Sample    C    G        0      0        2 
  13  chr13_41766705     AAsi    T    C        0      0        2 
  13  chr13_41766705     AKia    T    C        0      0        2 
  13  chr13_41766705     AOna    T    C        0      0        2 
  13  chr13_41766705     ASom    T    C        0      0        2 
  13  chr13_41766705     HCab    T    C        0      0        2 
  13  chr13_41766705     HPrz    T    C        0      0        2 
  13  chr13_41766705     ZBoe    T    C        0      0        2 
  13  chr13_41766705     ZGre    T    C        0      0        2 
  13  chr13_41766705     ZHar    T    C      0.5      1        2 
  13  chr13_41766705   Sample    T    C        0      0        2 
  13  chr13_41766830     AAsi    T    C        0      0        2 
  13  chr13_41766830     AKia    T    C        0      0        2 
  13  chr13_41766830     AOna    T    C        0      0        2 
  13  chr13_41766830     ASom    T    C        0      0        2 
  13  chr13_41766830     HCab    T    C        1      2        2 
  13  chr13_41766830     HPrz    T    C        1      2        2 
  13  chr13_41766830     ZBoe    T    C        0      0        2 
  13  chr13_41766830     ZGre    T    C        0      0        2 
  13  chr13_41766830     ZHar    T    C        0      0        2 
  13  chr13_41766830   Sample    T    C        0      0        2 
  13  chr13_41774422     AAsi    A    G        0      0        2 
  13  chr13_41774422     AKia    A    G        0      0        2 
  13  chr13_41774422     AOna    A    G      0.5      1        2 
  13  chr13_41774422     ASom    A    G        0      0        2 
  13  chr13_41774422     HCab    A    G        0      0        2 
  13  chr13_41774422     HPrz    A    G        0      0        2 
  13  chr13_41774422     ZBoe    A    G        0      0        2 
  13  chr13_41774422     ZGre    A    G        0      0        2 
  13  chr13_41774422     ZHar    A    G        0      0        2 
  13  chr13_41774422   Sample    A    G        0      0        2 
  13  chr13_41784789     AAsi    A    G        0      0        2 
  13  chr13_41784789     AKia    A    G        0      0        2 
  13  chr13_41784789     AOna    A    G        0      0        2 
  13  chr13_41784789     ASom    A    G        0      0        2 
  13  chr13_41784789     HCab    A    G        0      0        2 
  13  chr13_41784789     HPrz    A    G        0      0        2 
  13  chr13_41784789     ZBoe    A    G        0      0        2 
  13  chr13_41784789     ZGre    A    G        0      0        2 
  13  chr13_41784789     ZHar    A    G        1      2        2 
  13  chr13_41784789   Sample    A    G        0      0        2 
  13  chr13_41785747     AAsi    A    G        0      0        2 
  13  chr13_41785747     AKia    A    G        1      2        2 
  13  chr13_41785747     AOna    A    G        0      0        2 
  13  chr13_41785747     ASom    A    G        0      0        2 
  13  chr13_41785747     HCab    A    G        0      0        2 
  13  chr13_41785747     HPrz    A    G        0      0        2 
  13  chr13_41785747     ZBoe    A    G        0      0        2 
  13  chr13_41785747     ZGre    A    G        0      0        2 
  13  chr13_41785747     ZHar    A    G        0      0        2 
  13  chr13_41785747   Sample    A    G        0      0        2 
  13  chr13_41788025     AAsi    T    C        0      0        2 
  13  chr13_41788025     AKia    T    C        1      2        2 
  13  chr13_41788025     AOna    T    C        0      0        2 
  13  chr13_41788025     ASom    T    C        0      0        2 
  13  chr13_41788025     HCab    T    C        0      0        2 
  13  chr13_41788025     HPrz    T    C        0      0        2 
  13  chr13_41788025     ZBoe    T    C        0      0        2 
  13  chr13_41788025     ZGre    T    C        0      0        2 
  13  chr13_41788025     ZHar    T    C        0      0        2 
  13  chr13_41788025   Sample    T    C        0      0        2 
  13  chr13_41789419     AAsi    A    G        0      0        2 
  13  chr13_41789419     AKia    A    G        0      0        2 
  13  chr13_41789419     AOna    A    G        0      0        2 
  13  chr13_41789419     ASom    A    G        0      0        2 
  13  chr13_41789419     HCab    A    G        0      0        2 
  13  chr13_41789419     HPrz    A    G        0      0        2 
  13  chr13_41789419     ZBoe    A    G        0      0        2 
  13  chr13_41789419     ZGre    A    G        0      0        2 
  13  chr13_41789419     ZHar    A    G        1      2        2 
  13  chr13_41789419   Sample    A    G        0      0        2 
  13  chr13_41790987     AAsi    A    G        1      2        2 
  13  chr13_41790987     AKia    A    G        0      0        2 
  13  chr13_41790987     AOna    A    G        0      0        2 
  13  chr13_41790987     ASom    A    G        1      2        2 
  13  chr13_41790987     HCab    A    G        0      0        2 
  13  chr13_41790987     HPrz    A    G        0      0        2 
  13  chr13_41790987     ZBoe    A    G        0      0        2 
  13  chr13_41790987     ZGre    A    G        0      0        2 
  13  chr13_41790987     ZHar    A    G        0      0        2 
  13  chr13_41790987   Sample    A    G        1      2        2 
  13  chr13_41794954     AAsi    T    C        1      2        2 
  13  chr13_41794954     AKia    T    C        1      2        2 
  13  chr13_41794954     AOna    T    C        1      2        2 
  13  chr13_41794954     ASom    T    C        1      2        2 
  13  chr13_41794954     HCab    T    C        0      0        2 
  13  chr13_41794954     HPrz    T    C        0      0        2 
  13  chr13_41794954     ZBoe    T    C        0      0        2 
  13  chr13_41794954     ZGre    T    C        0      0        2 
  13  chr13_41794954     ZHar    T    C        0      0        2 
  13  chr13_41794954   Sample    T    C        1      2        2 
  13  chr13_41807777     AAsi    T    A        0      0        2 
  13  chr13_41807777     AKia    T    A        0      0        2 
  13  chr13_41807777     AOna    T    A        0      0        2 
  13  chr13_41807777     ASom    T    A        0      0        2 
  13  chr13_41807777     HCab    T    A        1      2        2 
  13  chr13_41807777     HPrz    T    A        1      2        2 
  13  chr13_41807777     ZBoe    T    A        0      0        2 
  13  chr13_41807777     ZGre    T    A        0      0        2 
  13  chr13_41807777     ZHar    T    A        0      0        2 
  13  chr13_41807777   Sample    T    A        0      0        2 
  13  chr13_41808630     AAsi    A    G        0      0        2 
  13  chr13_41808630     AKia    A    G        0      0        2 
  13  chr13_41808630     AOna    A    G        0      0        2 
  13  chr13_41808630     ASom    A    G        0      0        2 
  13  chr13_41808630     HCab    A    G        0      0        2 
  13  chr13_41808630     HPrz    A    G        0      0        2 
  13  chr13_41808630     ZBoe    A    G        0      0        2 
  13  chr13_41808630     ZGre    A    G        1      2        2 
  13  chr13_41808630     ZHar    A    G        0      0        2 
  13  chr13_41808630   Sample    A    G        0      0        2 
  13  chr13_41813874     AAsi    A    G        0      0        2 
  13  chr13_41813874     AKia    A    G        0      0        2 
  13  chr13_41813874     AOna    A    G        0      0        2 
  13  chr13_41813874     ASom    A    G        0      0        2 
  13  chr13_41813874     HCab    A    G        1      2        2 
  13  chr13_41813874     HPrz    A    G        1      2        2 
  13  chr13_41813874     ZBoe    A    G        0      0        2 
  13  chr13_41813874     ZGre    A    G        0      0        2 
  13  chr13_41813874     ZHar    A    G        0      0        2 
  13  chr13_41813874   Sample    A    G        0      0        2 
  13  chr13_41838838     AAsi    A    G        0      0        2 
  13  chr13_41838838     AKia    A    G        0      0        2 
  13  chr13_41838838     AOna    A    G        0      0        2 
  13  chr13_41838838     ASom    A    G        0      0        2 
  13  chr13_41838838     HCab    A    G        0      0        2 
  13  chr13_41838838     HPrz    A    G        0      0        2 
  13  chr13_41838838     ZBoe    A    G        0      0        2 
  13  chr13_41838838     ZGre    A    G        1      2        2 
  13  chr13_41838838     ZHar    A    G        0      0        2 
  13  chr13_41838838   Sample    A    G        1      2        2 
  13  chr13_41842169     AAsi    G    A        0      0        2 
  13  chr13_41842169     AKia    G    A        0      0        2 
  13  chr13_41842169     AOna    G    A        0      0        2 
  13  chr13_41842169     ASom    G    A        0      0        2 
  13  chr13_41842169     HCab    G    A        0      0        2 
  13  chr13_41842169     HPrz    G    A        0      0        2 
  13  chr13_41842169     ZBoe    G    A        0      0        2 
  13  chr13_41842169     ZGre    G    A        0      0        2 
  13  chr13_41842169     ZHar    G    A        1      2        2 
  13  chr13_41842169   Sample    G    A        0      0        2 
  13  chr13_41843502     AAsi    G    A        0      0        2 
  13  chr13_41843502     AKia    G    A        1      2        2 
  13  chr13_41843502     AOna    G    A      0.5      1        2 
  13  chr13_41843502     ASom    G    A        0      0        2 
  13  chr13_41843502     HCab    G    A        0      0        2 
  13  chr13_41843502     HPrz    G    A        0      0        2 
  13  chr13_41843502     ZBoe    G    A        0      0        2 
  13  chr13_41843502     ZGre    G    A        0      0        2 
  13  chr13_41843502     ZHar    G    A        0      0        2 
  13  chr13_41843502   Sample    G    A        0      0        2 
  13  chr13_41843744     AAsi    T    C        0      0        2 
  13  chr13_41843744     AKia    T    C        0      0        2 
  13  chr13_41843744     AOna    T    C      0.5      1        2 
  13  chr13_41843744     ASom    T    C        0      0        2 
  13  chr13_41843744     HCab    T    C        0      0        2 
  13  chr13_41843744     HPrz    T    C        0      0        2 
  13  chr13_41843744     ZBoe    T    C        0      0        2 
  13  chr13_41843744     ZGre    T    C        0      0        2 
  13  chr13_41843744     ZHar    T    C        0      0        2 
  13  chr13_41843744   Sample    T    C        0      0        2 
  13  chr13_41845954     AAsi    T    C        0      0        2 
  13  chr13_41845954     AKia    T    C        0      0        2 
  13  chr13_41845954     AOna    T    C        0      0        2 
  13  chr13_41845954     ASom    T    C        0      0        2 
  13  chr13_41845954     HCab    T    C        0      0        2 
  13  chr13_41845954     HPrz    T    C        0      0        2 
  13  chr13_41845954     ZBoe    T    C        0      0        2 
  13  chr13_41845954     ZGre    T    C        0      0        2 
  13  chr13_41845954     ZHar    T    C        1      2        2 
  13  chr13_41845954   Sample    T    C        0      0        2 
  13  chr13_41860352     AAsi    T    C        0      0        2 
  13  chr13_41860352     AKia    T    C        0      0        2 
  13  chr13_41860352     AOna    T    C        0      0        2 
  13  chr13_41860352     ASom    T    C        0      0        2 
  13  chr13_41860352     HCab    T    C        0      0        2 
  13  chr13_41860352     HPrz    T    C        0      0        2 
  13  chr13_41860352     ZBoe    T    C      0.5      1        2 
  13  chr13_41860352     ZGre    T    C        0      0        2 
  13  chr13_41860352     ZHar    T    C        0      0        2 
  13  chr13_41860352   Sample    T    C        0      0        2 
  13  chr13_41869467     AAsi    G    C        0      0        2 
  13  chr13_41869467     AKia    G    C        0      0        2 
  13  chr13_41869467     AOna    G    C        0      0        2 
  13  chr13_41869467     ASom    G    C        0      0        2 
  13  chr13_41869467     HCab    G    C        1      2        2 
  13  chr13_41869467     HPrz    G    C        1      2        2 
  13  chr13_41869467     ZBoe    G    C        0      0        2 
  13  chr13_41869467     ZGre    G    C        0      0        2 
  13  chr13_41869467     ZHar    G    C        0      0        2 
  13  chr13_41869467   Sample    G    C        0      0        2 
  13  chr13_41878604     AAsi    T    C        0      0        2 
  13  chr13_41878604     AKia    T    C        0      0        2 
  13  chr13_41878604     AOna    T    C        0      0        2 
  13  chr13_41878604     ASom    T    C        0      0        2 
  13  chr13_41878604     HCab    T    C        0      0        2 
  13  chr13_41878604     HPrz    T    C        0      0        2 
  13  chr13_41878604     ZBoe    T    C        0      0        2 
  13  chr13_41878604     ZGre    T    C        0      0        2 
  13  chr13_41878604     ZHar    T    C        1      2        2 
  13  chr13_41878604   Sample    T    C        0      0        2 
  13  chr13_41880430     AAsi    A    G        0      0        2 
  13  chr13_41880430     AKia    A    G        0      0        2 
  13  chr13_41880430     AOna    A    G      0.5      1        2 
  13  chr13_41880430     ASom    A    G        0      0        2 
  13  chr13_41880430     HCab    A    G        0      0        2 
  13  chr13_41880430     HPrz    A    G        0      0        2 
  13  chr13_41880430     ZBoe    A    G        0      0        2 
  13  chr13_41880430     ZGre    A    G        0      0        2 
  13  chr13_41880430     ZHar    A    G        0      0        2 
  13  chr13_41880430   Sample    A    G        0      0        2 
  13  chr13_41886095     AAsi    G    A        0      0        2 
  13  chr13_41886095     AKia    G    A        0      0        2 
  13  chr13_41886095     AOna    G    A        0      0        2 
  13  chr13_41886095     ASom    G    A        0      0        2 
  13  chr13_41886095     HCab    G    A        1      2        2 
  13  chr13_41886095     HPrz    G    A        1      2        2 
  13  chr13_41886095     ZBoe    G    A        0      0        2 
  13  chr13_41886095     ZGre    G    A        0      0        2 
  13  chr13_41886095     ZHar    G    A        0      0        2 
  13  chr13_41886095   Sample    G    A        0      0        2 
  13  chr13_41893090     AAsi    G    A        0      0        2 
  13  chr13_41893090     AKia    G    A        0      0        2 
  13  chr13_41893090     AOna    G    A        0      0        2 
  13  chr13_41893090     ASom    G    A        0      0        2 
  13  chr13_41893090     HCab    G    A        1      2        2 
  13  chr13_41893090     HPrz    G    A        1      2        2 
  13  chr13_41893090     ZBoe    G    A        0      0        2 
  13  chr13_41893090     ZGre    G    A        0      0        2 
  13  chr13_41893090     ZHar    G    A        0      0        2 
  13  chr13_41893090   Sample    G    A        0      0        2 
  13  chr13_41895236     AAsi    A    G        0      0        2 
  13  chr13_41895236     AKia    A    G        0      0        2 
  13  chr13_41895236     AOna    A    G        0      0        2 
  13  chr13_41895236     ASom    A    G        0      0        2 
  13  chr13_41895236     HCab    A    G      0.5      1        2 
  13  chr13_41895236     HPrz    A    G        1      2        2 
  13  chr13_41895236     ZBoe    A    G        0      0        2 
  13  chr13_41895236     ZGre    A    G        0      0        2 
  13  chr13_41895236     ZHar    A    G        0      0        2 
  13  chr13_41895236   Sample    A    G        0      0        2 
  13  chr13_41911053     AAsi    G    A        0      0        2 
  13  chr13_41911053     AKia    G    A        0      0        2 
  13  chr13_41911053     AOna    G    A        0      0        2 
  13  chr13_41911053     ASom    G    A        0      0        2 
  13  chr13_41911053     HCab    G    A        0      0        2 
  13  chr13_41911053     HPrz    G    A        0      0        2 
  13  chr13_41911053     ZBoe    G    A        0      0        2 
  13  chr13_41911053     ZGre    G    A        0      0        2 
  13  chr13_41911053     ZHar    G    A        1      2        2 
  13  chr13_41911053   Sample    G    A        0      0        2 
  13  chr13_41929432     AAsi    G    A        0      0        2 
  13  chr13_41929432     AKia    G    A        0      0        2 
  13  chr13_41929432     AOna    G    A        0      0        2 
  13  chr13_41929432     ASom    G    A        0      0        2 
  13  chr13_41929432     HCab    G    A      0.5      1        2 
  13  chr13_41929432     HPrz    G    A      0.5      1        2 
  13  chr13_41929432     ZBoe    G    A        0      0        2 
  13  chr13_41929432     ZGre    G    A        0      0        2 
  13  chr13_41929432     ZHar    G    A        0      0        2 
  13  chr13_41929432   Sample    G    A        0      0        2 
  13  chr13_41935111     AAsi    T    C        0      0        2 
  13  chr13_41935111     AKia    T    C        0      0        2 
  13  chr13_41935111     AOna    T    C        0      0        2 
  13  chr13_41935111     ASom    T    C        0      0        2 
  13  chr13_41935111     HCab    T    C        0      0        2 
  13  chr13_41935111     HPrz    T    C        0      0        2 
  13  chr13_41935111     ZBoe    T    C        1      2        2 
  13  chr13_41935111     ZGre    T    C        0      0        2 
  13  chr13_41935111     ZHar    T    C        0      0        2 
  13  chr13_41935111   Sample    T    C        0      0        2 
  13  chr13_41935627     AAsi    C    T        0      0        2 
  13  chr13_41935627     AKia    C    T        0      0        2 
  13  chr13_41935627     AOna    C    T        0      0        2 
  13  chr13_41935627     ASom    C    T        0      0        2 
  13  chr13_41935627     HCab    C    T        1      2        2 
  13  chr13_41935627     HPrz    C    T        1      2        2 
  13  chr13_41935627     ZBoe    C    T        0      0        2 
  13  chr13_41935627     ZGre    C    T        0      0        2 
  13  chr13_41935627     ZHar    C    T        0      0        2 
  13  chr13_41935627   Sample    C    T        0      0        2 
  13  chr13_41944089     AAsi    A    G        0      0        2 
  13  chr13_41944089     AKia    A    G        0      0        2 
  13  chr13_41944089     AOna    A    G        0      0        2 
  13  chr13_41944089     ASom    A    G        0      0        2 
  13  chr13_41944089     HCab    A    G      0.5      1        2 
  13  chr13_41944089     HPrz    A    G      0.5      1        2 
  13  chr13_41944089     ZBoe    A    G        0      0        2 
  13  chr13_41944089     ZGre    A    G        0      0        2 
  13  chr13_41944089     ZHar    A    G        0      0        2 
  13  chr13_41944089   Sample    A    G        0      0        2 
  13  chr13_41945708     AAsi    A    G        0      0        2 
  13  chr13_41945708     AKia    A    G        0      0        2 
  13  chr13_41945708     AOna    A    G        0      0        2 
  13  chr13_41945708     ASom    A    G        0      0        2 
  13  chr13_41945708     HCab    A    G        0      0        2 
  13  chr13_41945708     HPrz    A    G      0.5      1        2 
  13  chr13_41945708     ZBoe    A    G        0      0        2 
  13  chr13_41945708     ZGre    A    G        0      0        2 
  13  chr13_41945708     ZHar    A    G        0      0        2 
  13  chr13_41945708   Sample    A    G        0      0        2 
  13  chr13_41971685     AAsi    C    G        0      0        2 
  13  chr13_41971685     AKia    C    G        0      0        2 
  13  chr13_41971685     AOna    C    G        0      0        2 
  13  chr13_41971685     ASom    C    G        0      0        2 
  13  chr13_41971685     HCab    C    G        1      2        2 
  13  chr13_41971685     HPrz    C    G        1      2        2 
  13  chr13_41971685     ZBoe    C    G        0      0        2 
  13  chr13_41971685     ZGre    C    G        0      0        2 
  13  chr13_41971685     ZHar    C    G        0      0        2 
  13  chr13_41971685   Sample    C    G        0      0        2 
  13  chr13_41993640     AAsi    G    C        1      2        2 
  13  chr13_41993640     AKia    G    C        1      2        2 
  13  chr13_41993640     AOna    G    C        1      2        2 
  13  chr13_41993640     ASom    G    C        1      2        2 
  13  chr13_41993640     HCab    G    C        0      0        2 
  13  chr13_41993640     HPrz    G    C        0      0        2 
  13  chr13_41993640     ZBoe    G    C        0      0        2 
  13  chr13_41993640     ZGre    G    C        0      0        2 
  13  chr13_41993640     ZHar    G    C        0      0        2 
  13  chr13_41993640   Sample    G    C        1      2        2 
  13  chr13_42004424     AAsi    T    C        0      0        2 
  13  chr13_42004424     AKia    T    C        0      0        2 
  13  chr13_42004424     AOna    T    C        0      0        2 
  13  chr13_42004424     ASom    T    C        0      0        2 
  13  chr13_42004424     HCab    T    C        0      0        2 
  13  chr13_42004424     HPrz    T    C        0      0        2 
  13  chr13_42004424     ZBoe    T    C      0.5      1        2 
  13  chr13_42004424     ZGre    T    C        0      0        2 
  13  chr13_42004424     ZHar    T    C        0      0        2 
  13  chr13_42004424   Sample    T    C        0      0        2 
  13  chr13_42011642     AAsi    T    C        0      0        2 
  13  chr13_42011642     AKia    T    C        0      0        2 
  13  chr13_42011642     AOna    T    C        0      0        2 
  13  chr13_42011642     ASom    T    C        0      0        2 
  13  chr13_42011642     HCab    T    C        1      2        2 
  13  chr13_42011642     HPrz    T    C        1      2        2 
  13  chr13_42011642     ZBoe    T    C        0      0        2 
  13  chr13_42011642     ZGre    T    C        0      0        2 
  13  chr13_42011642     ZHar    T    C        0      0        2 
  13  chr13_42011642   Sample    T    C        0      0        2 
  13  chr13_42015280     AAsi    A    G      0.5      1        2 
  13  chr13_42015280     AKia    A    G        0      0        2 
  13  chr13_42015280     AOna    A    G        0      0        2 
  13  chr13_42015280     ASom    A    G        0      0        2 
  13  chr13_42015280     HCab    A    G        0      0        2 
  13  chr13_42015280     HPrz    A    G        0      0        2 
  13  chr13_42015280     ZBoe    A    G        0      0        2 
  13  chr13_42015280     ZGre    A    G        0      0        2 
  13  chr13_42015280     ZHar    A    G        0      0        2 
  13  chr13_42015280   Sample    A    G        1      2        2 
  13  chr13_42020440     AAsi    G    A        0      0        2 
  13  chr13_42020440     AKia    G    A        0      0        2 
  13  chr13_42020440     AOna    G    A        0      0        2 
  13  chr13_42020440     ASom    G    A        0      0        2 
  13  chr13_42020440     HCab    G    A        1      2        2 
  13  chr13_42020440     HPrz    G    A        1      2        2 
  13  chr13_42020440     ZBoe    G    A        0      0        2 
  13  chr13_42020440     ZGre    G    A        0      0        2 
  13  chr13_42020440     ZHar    G    A        0      0        2 
  13  chr13_42020440   Sample    G    A        0      0        2 
  13  chr13_42028253     AAsi    A    G        0      0        2 
  13  chr13_42028253     AKia    A    G        0      0        2 
  13  chr13_42028253     AOna    A    G        0      0        2 
  13  chr13_42028253     ASom    A    G        0      0        2 
  13  chr13_42028253     HCab    A    G        0      0        2 
  13  chr13_42028253     HPrz    A    G        0      0        2 
  13  chr13_42028253     ZBoe    A    G        0      0        2 
  13  chr13_42028253     ZGre    A    G        0      0        2 
  13  chr13_42028253     ZHar    A    G        1      2        2 
  13  chr13_42028253   Sample    A    G        0      0        2 
  13  chr13_42030156     AAsi    C    G        0      0        2 
  13  chr13_42030156     AKia    C    G        0      0        2 
  13  chr13_42030156     AOna    C    G        0      0        2 
  13  chr13_42030156     ASom    C    G        0      0        2 
  13  chr13_42030156     HCab    C    G        0      0        2 
  13  chr13_42030156     HPrz    C    G        0      0        2 
  13  chr13_42030156     ZBoe    C    G      0.5      1        2 
  13  chr13_42030156     ZGre    C    G        0      0        2 
  13  chr13_42030156     ZHar    C    G        0      0        2 
  13  chr13_42030156   Sample    C    G        0      0        2 
  13  chr13_42051959     AAsi    T    C        0      0        2 
  13  chr13_42051959     AKia    T    C        0      0        2 
  13  chr13_42051959     AOna    T    C        0      0        2 
  13  chr13_42051959     ASom    T    C        0      0        2 
  13  chr13_42051959     HCab    T    C        0      0        2 
  13  chr13_42051959     HPrz    T    C        0      0        2 
  13  chr13_42051959     ZBoe    T    C        0      0        2 
  13  chr13_42051959     ZGre    T    C        1      2        2 
  13  chr13_42051959     ZHar    T    C        0      0        2 
  13  chr13_42051959   Sample    T    C        0      0        2 
  13  chr13_42052462     AAsi    G    A        0      0        2 
  13  chr13_42052462     AKia    G    A        0      0        2 
  13  chr13_42052462     AOna    G    A        0      0        2 
  13  chr13_42052462     ASom    G    A        0      0        2 
  13  chr13_42052462     HCab    G    A        1      2        2 
  13  chr13_42052462     HPrz    G    A        1      2        2 
  13  chr13_42052462     ZBoe    G    A        0      0        2 
  13  chr13_42052462     ZGre    G    A        0      0        2 
  13  chr13_42052462     ZHar    G    A        0      0        2 
  13  chr13_42052462   Sample    G    A        0      0        2 
  13  chr13_42053661     AAsi    A    G        1      2        2 
  13  chr13_42053661     AKia    A    G        0      0        2 
  13  chr13_42053661     AOna    A    G        0      0        2 
  13  chr13_42053661     ASom    A    G        0      0        2 
  13  chr13_42053661     HCab    A    G        0      0        2 
  13  chr13_42053661     HPrz    A    G        0      0        2 
  13  chr13_42053661     ZBoe    A    G        0      0        2 
  13  chr13_42053661     ZGre    A    G        0      0        2 
  13  chr13_42053661     ZHar    A    G        0      0        2 
  13  chr13_42053661   Sample    A    G        1      2        2 
  13  chr13_42057005     AAsi    C    T        0      0        2 
  13  chr13_42057005     AKia    C    T        0      0        2 
  13  chr13_42057005     AOna    C    T      0.5      1        2 
  13  chr13_42057005     ASom    C    T        0      0        2 
  13  chr13_42057005     HCab    C    T        0      0        2 
  13  chr13_42057005     HPrz    C    T        0      0        2 
  13  chr13_42057005     ZBoe    C    T        0      0        2 
  13  chr13_42057005     ZGre    C    T        0      0        2 
  13  chr13_42057005     ZHar    C    T        0      0        2 
  13  chr13_42057005   Sample    C    T        0      0        2 
  13  chr13_42058203     AAsi    T    G        0      0        2 
  13  chr13_42058203     AKia    T    G        0      0        2 
  13  chr13_42058203     AOna    T    G        0      0        2 
  13  chr13_42058203     ASom    T    G        0      0        2 
  13  chr13_42058203     HCab    T    G        1      2        2 
  13  chr13_42058203     HPrz    T    G        1      2        2 
  13  chr13_42058203     ZBoe    T    G        0      0        2 
  13  chr13_42058203     ZGre    T    G        0      0        2 
  13  chr13_42058203     ZHar    T    G        0      0        2 
  13  chr13_42058203   Sample    T    G        0      0        2 
  13  chr13_42092027     AAsi    A    G        0      0        2 
  13  chr13_42092027     AKia    A    G        0      0        2 
  13  chr13_42092027     AOna    A    G        0      0        2 
  13  chr13_42092027     ASom    A    G        0      0        2 
  13  chr13_42092027     HCab    A    G        1      2        2 
  13  chr13_42092027     HPrz    A    G        1      2        2 
  13  chr13_42092027     ZBoe    A    G        0      0        2 
  13  chr13_42092027     ZGre    A    G        0      0        2 
  13  chr13_42092027     ZHar    A    G        0      0        2 
  13  chr13_42092027   Sample    A    G        0      0        2 
  13  chr13_42096017     AAsi    T    C        0      0        2 
  13  chr13_42096017     AKia    T    C        0      0        2 
  13  chr13_42096017     AOna    T    C        1      2        2 
  13  chr13_42096017     ASom    T    C        0      0        2 
  13  chr13_42096017     HCab    T    C        0      0        2 
  13  chr13_42096017     HPrz    T    C        0      0        2 
  13  chr13_42096017     ZBoe    T    C        0      0        2 
  13  chr13_42096017     ZGre    T    C        0      0        2 
  13  chr13_42096017     ZHar    T    C        0      0        2 
  13  chr13_42096017   Sample    T    C        0      0        2 
  13  chr13_42097942     AAsi    T    C        0      0        2 
  13  chr13_42097942     AKia    T    C        0      0        2 
  13  chr13_42097942     AOna    T    C        0      0        2 
  13  chr13_42097942     ASom    T    C        0      0        2 
  13  chr13_42097942     HCab    T    C        0      0        2 
  13  chr13_42097942     HPrz    T    C        0      0        2 
  13  chr13_42097942     ZBoe    T    C      0.5      1        2 
  13  chr13_42097942     ZGre    T    C        0      0        2 
  13  chr13_42097942     ZHar    T    C        0      0        2 
  13  chr13_42097942   Sample    T    C        0      0        2 
  13  chr13_42098156     AAsi    A    G        0      0        2 
  13  chr13_42098156     AKia    A    G        0      0        2 
  13  chr13_42098156     AOna    A    G        0      0        2 
  13  chr13_42098156     ASom    A    G        0      0        2 
  13  chr13_42098156     HCab    A    G        0      0        2 
  13  chr13_42098156     HPrz    A    G        0      0        2 
  13  chr13_42098156     ZBoe    A    G      0.5      1        2 
  13  chr13_42098156     ZGre    A    G        1      2        2 
  13  chr13_42098156     ZHar    A    G        0      0        2 
  13  chr13_42098156   Sample    A    G        0      0        2 
  13  chr13_42109888     AAsi    A    G        0      0        2 
  13  chr13_42109888     AKia    A    G        1      2        2 
  13  chr13_42109888     AOna    A    G        0      0        2 
  13  chr13_42109888     ASom    A    G        0      0        2 
  13  chr13_42109888     HCab    A    G        0      0        2 
  13  chr13_42109888     HPrz    A    G        0      0        2 
  13  chr13_42109888     ZBoe    A    G        0      0        2 
  13  chr13_42109888     ZGre    A    G        0      0        2 
  13  chr13_42109888     ZHar    A    G        0      0        2 
  13  chr13_42109888   Sample    A    G        0      0        2 
  13  chr13_42112839     AAsi    C    T        0      0        2 
  13  chr13_42112839     AKia    C    T        0      0        2 
  13  chr13_42112839     AOna    C    T        0      0        2 
  13  chr13_42112839     ASom    C    T        0      0        2 
  13  chr13_42112839     HCab    C    T        1      2        2 
  13  chr13_42112839     HPrz    C    T        1      2        2 
  13  chr13_42112839     ZBoe    C    T        0      0        2 
  13  chr13_42112839     ZGre    C    T        0      0        2 
  13  chr13_42112839     ZHar    C    T        0      0        2 
  13  chr13_42112839   Sample    C    T        0      0        2 
  13  chr13_42115861     AAsi    G    A        0      0        2 
  13  chr13_42115861     AKia    G    A        0      0        2 
  13  chr13_42115861     AOna    G    A        0      0        2 
  13  chr13_42115861     ASom    G    A        0      0        2 
  13  chr13_42115861     HCab    G    A        1      2        2 
  13  chr13_42115861     HPrz    G    A        1      2        2 
  13  chr13_42115861     ZBoe    G    A        0      0        2 
  13  chr13_42115861     ZGre    G    A        0      0        2 
  13  chr13_42115861     ZHar    G    A        0      0        2 
  13  chr13_42115861   Sample    G    A        0      0        2 
  13  chr13_42117388     AAsi    C    G        0      0        2 
  13  chr13_42117388     AKia    C    G        1      2        2 
  13  chr13_42117388     AOna    C    G        1      2        2 
  13  chr13_42117388     ASom    C    G        0      0        2 
  13  chr13_42117388     HCab    C    G        0      0        2 
  13  chr13_42117388     HPrz    C    G        0      0        2 
  13  chr13_42117388     ZBoe    C    G        0      0        2 
  13  chr13_42117388     ZGre    C    G        0      0        2 
  13  chr13_42117388     ZHar    C    G        0      0        2 
  13  chr13_42117388   Sample    C    G        0      0        2 
  13  chr13_42144212     AAsi    A    C        1      2        2 
  13  chr13_42144212     AKia    A    C        0      0        2 
  13  chr13_42144212     AOna    A    C        0      0        2 
  13  chr13_42144212     ASom    A    C        1      2        2 
  13  chr13_42144212     HCab    A    C        0      0        2 
  13  chr13_42144212     HPrz    A    C        0      0        2 
  13  chr13_42144212     ZBoe    A    C        0      0        2 
  13  chr13_42144212     ZGre    A    C        0      0        2 
  13  chr13_42144212     ZHar    A    C        0      0        2 
  13  chr13_42144212   Sample    A    C        1      2        2 
  13  chr13_42144966     AAsi    T    C        0      0        2 
  13  chr13_42144966     AKia    T    C        0      0        2 
  13  chr13_42144966     AOna    T    C        0      0        2 
  13  chr13_42144966     ASom    T    C        0      0        2 
  13  chr13_42144966     HCab    T    C        1      2        2 
  13  chr13_42144966     HPrz    T    C        1      2        2 
  13  chr13_42144966     ZBoe    T    C        0      0        2 
  13  chr13_42144966     ZGre    T    C        0      0        2 
  13  chr13_42144966     ZHar    T    C        0      0        2 
  13  chr13_42144966   Sample    T    C        0      0        2 
  13  chr13_42145592     AAsi    A    G        0      0        2 
  13  chr13_42145592     AKia    A    G        0      0        2 
  13  chr13_42145592     AOna    A    G        0      0        2 
  13  chr13_42145592     ASom    A    G        0      0        2 
  13  chr13_42145592     HCab    A    G        1      2        2 
  13  chr13_42145592     HPrz    A    G        1      2        2 
  13  chr13_42145592     ZBoe    A    G        0      0        2 
  13  chr13_42145592     ZGre    A    G        0      0        2 
  13  chr13_42145592     ZHar    A    G        0      0        2 
  13  chr13_42145592   Sample    A    G        0      0        2 
  13  chr13_42147151     AAsi    A    C        0      0        2 
  13  chr13_42147151     AKia    A    C        0      0        2 
  13  chr13_42147151     AOna    A    C        0      0        2 
  13  chr13_42147151     ASom    A    C        0      0        2 
  13  chr13_42147151     HCab    A    C        0      0        2 
  13  chr13_42147151     HPrz    A    C        0      0        2 
  13  chr13_42147151     ZBoe    A    C        0      0        2 
  13  chr13_42147151     ZGre    A    C        0      0        2 
  13  chr13_42147151     ZHar    A    C      0.5      1        2 
  13  chr13_42147151   Sample    A    C        0      0        2 
  13  chr13_42149229     AAsi    G    C        0      0        2 
  13  chr13_42149229     AKia    G    C        0      0        2 
  13  chr13_42149229     AOna    G    C        0      0        2 
  13  chr13_42149229     ASom    G    C        0      0        2 
  13  chr13_42149229     HCab    G    C        1      2        2 
  13  chr13_42149229     HPrz    G    C        1      2        2 
  13  chr13_42149229     ZBoe    G    C        0      0        2 
  13  chr13_42149229     ZGre    G    C        0      0        2 
  13  chr13_42149229     ZHar    G    C        0      0        2 
  13  chr13_42149229   Sample    G    C        0      0        2 
  13  chr13_42150287     AAsi    A    T        0      0        2 
  13  chr13_42150287     AKia    A    T        0      0        2 
  13  chr13_42150287     AOna    A    T        0      0        2 
  13  chr13_42150287     ASom    A    T        0      0        2 
  13  chr13_42150287     HCab    A    T        0      0        2 
  13  chr13_42150287     HPrz    A    T        0      0        2 
  13  chr13_42150287     ZBoe    A    T        0      0        2 
  13  chr13_42150287     ZGre    A    T        1      2        2 
  13  chr13_42150287     ZHar    A    T        0      0        2 
  13  chr13_42150287   Sample    A    T        0      0        2 
  13  chr13_42150402     AAsi    A    G        0      0        2 
  13  chr13_42150402     AKia    A    G        1      2        2 
  13  chr13_42150402     AOna    A    G        1      2        2 
  13  chr13_42150402     ASom    A    G        0      0        2 
  13  chr13_42150402     HCab    A    G        0      0        2 
  13  chr13_42150402     HPrz    A    G        0      0        2 
  13  chr13_42150402     ZBoe    A    G        0      0        2 
  13  chr13_42150402     ZGre    A    G        0      0        2 
  13  chr13_42150402     ZHar    A    G        0      0        2 
  13  chr13_42150402   Sample    A    G        0      0        2 
  13  chr13_42156242     AAsi    T    G        0      0        2 
  13  chr13_42156242     AKia    T    G        0      0        2 
  13  chr13_42156242     AOna    T    G        0      0        2 
  13  chr13_42156242     ASom    T    G        0      0        2 
  13  chr13_42156242     HCab    T    G        0      0        2 
  13  chr13_42156242     HPrz    T    G        0      0        2 
  13  chr13_42156242     ZBoe    T    G        0      0        2 
  13  chr13_42156242     ZGre    T    G        0      0        2 
  13  chr13_42156242     ZHar    T    G        1      2        2 
  13  chr13_42156242   Sample    T    G        0      0        2 
  13  chr13_42167789     AAsi    C    T        0      0        2 
  13  chr13_42167789     AKia    C    T        0      0        2 
  13  chr13_42167789     AOna    C    T        0      0        2 
  13  chr13_42167789     ASom    C    T        0      0        2 
  13  chr13_42167789     HCab    C    T        0      0        2 
  13  chr13_42167789     HPrz    C    T        0      0        2 
  13  chr13_42167789     ZBoe    C    T        0      0        2 
  13  chr13_42167789     ZGre    C    T        0      0        2 
  13  chr13_42167789     ZHar    C    T      0.5      1        2 
  13  chr13_42167789   Sample    C    T        0      0        2 
  13  chr13_42170844     AAsi    C    T        1      2        2 
  13  chr13_42170844     AKia    C    T        1      2        2 
  13  chr13_42170844     AOna    C    T        1      2        2 
  13  chr13_42170844     ASom    C    T        1      2        2 
  13  chr13_42170844     HCab    C    T        0      0        2 
  13  chr13_42170844     HPrz    C    T        0      0        2 
  13  chr13_42170844     ZBoe    C    T        0      0        2 
  13  chr13_42170844     ZGre    C    T        0      0        2 
  13  chr13_42170844     ZHar    C    T        0      0        2 
  13  chr13_42170844   Sample    C    T        1      2        2 
  13  chr13_42179534     AAsi    C    G        0      0        2 
  13  chr13_42179534     AKia    C    G        0      0        2 
  13  chr13_42179534     AOna    C    G        0      0        2 
  13  chr13_42179534     ASom    C    G        0      0        2 
  13  chr13_42179534     HCab    C    G        0      0        2 
  13  chr13_42179534     HPrz    C    G        0      0        2 
  13  chr13_42179534     ZBoe    C    G        0      0        2 
  13  chr13_42179534     ZGre    C    G        1      2        2 
  13  chr13_42179534     ZHar    C    G        0      0        2 
  13  chr13_42179534   Sample    C    G        0      0        2 
  13  chr13_42213506     AAsi    A    G        0      0        2 
  13  chr13_42213506     AKia    A    G        0      0        2 
  13  chr13_42213506     AOna    A    G        0      0        2 
  13  chr13_42213506     ASom    A    G        0      0        2 
  13  chr13_42213506     HCab    A    G        0      0        2 
  13  chr13_42213506     HPrz    A    G        0      0        2 
  13  chr13_42213506     ZBoe    A    G        1      2        2 
  13  chr13_42213506     ZGre    A    G        0      0        2 
  13  chr13_42213506     ZHar    A    G        1      2        2 
  13  chr13_42213506   Sample    A    G        0      0        2 
  13  chr13_42213837     AAsi    T    C        0      0        2 
  13  chr13_42213837     AKia    T    C        0      0        2 
  13  chr13_42213837     AOna    T    C        0      0        2 
  13  chr13_42213837     ASom    T    C        0      0        2 
  13  chr13_42213837     HCab    T    C        0      0        2 
  13  chr13_42213837     HPrz    T    C        0      0        2 
  13  chr13_42213837     ZBoe    T    C      0.5      1        2 
  13  chr13_42213837     ZGre    T    C        0      0        2 
  13  chr13_42213837     ZHar    T    C        0      0        2 
  13  chr13_42213837   Sample    T    C        0      0        2 
  13  chr13_42214207     AAsi    C    T        0      0        2 
  13  chr13_42214207     AKia    C    T        0      0        2 
  13  chr13_42214207     AOna    C    T        0      0        2 
  13  chr13_42214207     ASom    C    T        0      0        2 
  13  chr13_42214207     HCab    C    T        1      2        2 
  13  chr13_42214207     HPrz    C    T        1      2        2 
  13  chr13_42214207     ZBoe    C    T        0      0        2 
  13  chr13_42214207     ZGre    C    T        0      0        2 
  13  chr13_42214207     ZHar    C    T        0      0        2 
  13  chr13_42214207   Sample    C    T        0      0        2 
  13  chr13_42215523     AAsi    A    G        0      0        2 
  13  chr13_42215523     AKia    A    G        1      2        2 
  13  chr13_42215523     AOna    A    G        1      2        2 
  13  chr13_42215523     ASom    A    G        0      0        2 
  13  chr13_42215523     HCab    A    G        0      0        2 
  13  chr13_42215523     HPrz    A    G        0      0        2 
  13  chr13_42215523     ZBoe    A    G        0      0        2 
  13  chr13_42215523     ZGre    A    G        0      0        2 
  13  chr13_42215523     ZHar    A    G        0      0        2 
  13  chr13_42215523   Sample    A    G        0      0        2 
  13  chr13_42219655     AAsi    A    G        0      0        2 
  13  chr13_42219655     AKia    A    G        0      0        2 
  13  chr13_42219655     AOna    A    G        0      0        2 
  13  chr13_42219655     ASom    A    G        0      0        2 
  13  chr13_42219655     HCab    A    G        0      0        2 
  13  chr13_42219655     HPrz    A    G        0      0        2 
  13  chr13_42219655     ZBoe    A    G        0      0        2 
  13  chr13_42219655     ZGre    A    G        0      0        2 
  13  chr13_42219655     ZHar    A    G        1      2        2 
  13  chr13_42219655   Sample    A    G        0      0        2 
  13  chr13_42244662     AAsi    T    C        0      0        2 
  13  chr13_42244662     AKia    T    C        0      0        2 
  13  chr13_42244662     AOna    T    C        0      0        2 
  13  chr13_42244662     ASom    T    C        0      0        2 
  13  chr13_42244662     HCab    T    C        0      0        2 
  13  chr13_42244662     HPrz    T    C        0      0        2 
  13  chr13_42244662     ZBoe    T    C      0.5      1        2 
  13  chr13_42244662     ZGre    T    C        1      2        2 
  13  chr13_42244662     ZHar    T    C        0      0        2 
  13  chr13_42244662   Sample    T    C        0      0        2 
  13  chr13_42258025     AAsi    A    G        1      2        2 
  13  chr13_42258025     AKia    A    G        0      0        2 
  13  chr13_42258025     AOna    A    G        0      0        2 
  13  chr13_42258025     ASom    A    G        1      2        2 
  13  chr13_42258025     HCab    A    G        0      0        2 
  13  chr13_42258025     HPrz    A    G        0      0        2 
  13  chr13_42258025     ZBoe    A    G        0      0        2 
  13  chr13_42258025     ZGre    A    G        0      0        2 
  13  chr13_42258025     ZHar    A    G        0      0        2 
  13  chr13_42258025   Sample    A    G        1      2        2 
  13  chr13_42266529     AAsi    G    A        0      0        2 
  13  chr13_42266529     AKia    G    A        0      0        2 
  13  chr13_42266529     AOna    G    A        0      0        2 
  13  chr13_42266529     ASom    G    A        0      0        2 
  13  chr13_42266529     HCab    G    A        1      2        2 
  13  chr13_42266529     HPrz    G    A        1      2        2 
  13  chr13_42266529     ZBoe    G    A        0      0        2 
  13  chr13_42266529     ZGre    G    A        0      0        2 
  13  chr13_42266529     ZHar    G    A        0      0        2 
  13  chr13_42266529   Sample    G    A        0      0        2 
  13  chr13_42266942     AAsi    A    G        0      0        2 
  13  chr13_42266942     AKia    A    G        0      0        2 
  13  chr13_42266942     AOna    A    G        0      0        2 
  13  chr13_42266942     ASom    A    G        0      0        2 
  13  chr13_42266942     HCab    A    G        0      0        2 
  13  chr13_42266942     HPrz    A    G        0      0        2 
  13  chr13_42266942     ZBoe    A    G        0      0        2 
  13  chr13_42266942     ZGre    A    G        1      2        2 
  13  chr13_42266942     ZHar    A    G        1      2        2 
  13  chr13_42266942   Sample    A    G        0      0        2 
  13  chr13_42267254     AAsi    A    G        0      0        2 
  13  chr13_42267254     AKia    A    G        1      2        2 
  13  chr13_42267254     AOna    A    G        1      2        2 
  13  chr13_42267254     ASom    A    G        0      0        2 
  13  chr13_42267254     HCab    A    G        0      0        2 
  13  chr13_42267254     HPrz    A    G        0      0        2 
  13  chr13_42267254     ZBoe    A    G        0      0        2 
  13  chr13_42267254     ZGre    A    G        0      0        2 
  13  chr13_42267254     ZHar    A    G        0      0        2 
  13  chr13_42267254   Sample    A    G        0      0        2 
  13  chr13_42269425     AAsi    T    C        0      0        2 
  13  chr13_42269425     AKia    T    C        1      2        2 
  13  chr13_42269425     AOna    T    C        1      2        2 
  13  chr13_42269425     ASom    T    C        0      0        2 
  13  chr13_42269425     HCab    T    C        0      0        2 
  13  chr13_42269425     HPrz    T    C        0      0        2 
  13  chr13_42269425     ZBoe    T    C        0      0        2 
  13  chr13_42269425     ZGre    T    C        0      0        2 
  13  chr13_42269425     ZHar    T    C        0      0        2 
  13  chr13_42269425   Sample    T    C        0      0        2 
  13  chr13_42272320     AAsi    T    C        0      0        2 
  13  chr13_42272320     AKia    T    C        0      0        2 
  13  chr13_42272320     AOna    T    C        0      0        2 
  13  chr13_42272320     ASom    T    C        0      0        2 
  13  chr13_42272320     HCab    T    C        0      0        2 
  13  chr13_42272320     HPrz    T    C        0      0        2 
  13  chr13_42272320     ZBoe    T    C        0      0        2 
  13  chr13_42272320     ZGre    T    C        1      2        2 
  13  chr13_42272320     ZHar    T    C        0      0        2 
  13  chr13_42272320   Sample    T    C        0      0        2 
  13  chr13_42273838     AAsi    T    C        0      0        2 
  13  chr13_42273838     AKia    T    C        0      0        2 
  13  chr13_42273838     AOna    T    C        0      0        2 
  13  chr13_42273838     ASom    T    C        0      0        2 
  13  chr13_42273838     HCab    T    C        0      0        2 
  13  chr13_42273838     HPrz    T    C        0      0        2 
  13  chr13_42273838     ZBoe    T    C        0      0        2 
  13  chr13_42273838     ZGre    T    C        0      0        2 
  13  chr13_42273838     ZHar    T    C        1      2        2 
  13  chr13_42273838   Sample    T    C        0      0        2 
  13  chr13_42277791     AAsi    T    G        0      0        2 
  13  chr13_42277791     AKia    T    G        0      0        2 
  13  chr13_42277791     AOna    T    G        0      0        2 
  13  chr13_42277791     ASom    T    G        0      0        2 
  13  chr13_42277791     HCab    T    G        0      0        2 
  13  chr13_42277791     HPrz    T    G      0.5      1        2 
  13  chr13_42277791     ZBoe    T    G        0      0        2 
  13  chr13_42277791     ZGre    T    G        0      0        2 
  13  chr13_42277791     ZHar    T    G        0      0        2 
  13  chr13_42277791   Sample    T    G        0      0        2 
  13  chr13_42281733     AAsi    G    A        0      0        2 
  13  chr13_42281733     AKia    G    A        0      0        2 
  13  chr13_42281733     AOna    G    A      0.5      1        2 
  13  chr13_42281733     ASom    G    A        0      0        2 
  13  chr13_42281733     HCab    G    A        0      0        2 
  13  chr13_42281733     HPrz    G    A        0      0        2 
  13  chr13_42281733     ZBoe    G    A        0      0        2 
  13  chr13_42281733     ZGre    G    A        0      0        2 
  13  chr13_42281733     ZHar    G    A        0      0        2 
  13  chr13_42281733   Sample    G    A        0      0        2 
  13  chr13_42287604     AAsi    A    G        0      0        2 
  13  chr13_42287604     AKia    A    G        0      0        2 
  13  chr13_42287604     AOna    A    G        0      0        2 
  13  chr13_42287604     ASom    A    G        0      0        2 
  13  chr13_42287604     HCab    A    G        0      0        2 
  13  chr13_42287604     HPrz    A    G        0      0        2 
  13  chr13_42287604     ZBoe    A    G        0      0        2 
  13  chr13_42287604     ZGre    A    G        1      2        2 
  13  chr13_42287604     ZHar    A    G        0      0        2 
  13  chr13_42287604   Sample    A    G        0      0        2 
  13  chr13_42294817     AAsi    A    G        0      0        2 
  13  chr13_42294817     AKia    A    G        0      0        2 
  13  chr13_42294817     AOna    A    G        0      0        2 
  13  chr13_42294817     ASom    A    G        0      0        2 
  13  chr13_42294817     HCab    A    G        0      0        2 
  13  chr13_42294817     HPrz    A    G        0      0        2 
  13  chr13_42294817     ZBoe    A    G      0.5      1        2 
  13  chr13_42294817     ZGre    A    G        0      0        2 
  13  chr13_42294817     ZHar    A    G        0      0        2 
  13  chr13_42294817   Sample    A    G        0      0        2 
  13  chr13_42298214     AAsi    T    C        0      0        2 
  13  chr13_42298214     AKia    T    C        0      0        2 
  13  chr13_42298214     AOna    T    C        0      0        2 
  13  chr13_42298214     ASom    T    C        0      0        2 
  13  chr13_42298214     HCab    T    C        0      0        2 
  13  chr13_42298214     HPrz    T    C        0      0        2 
  13  chr13_42298214     ZBoe    T    C        1      2        2 
  13  chr13_42298214     ZGre    T    C        0      0        2 
  13  chr13_42298214     ZHar    T    C        0      0        2 
  13  chr13_42298214   Sample    T    C        0      0        2 
  13  chr13_42298905     AAsi    G    A        0      0        2 
  13  chr13_42298905     AKia    G    A        0      0        2 
  13  chr13_42298905     AOna    G    A        0      0        2 
  13  chr13_42298905     ASom    G    A        0      0        2 
  13  chr13_42298905     HCab    G    A        1      2        2 
  13  chr13_42298905     HPrz    G    A        1      2        2 
  13  chr13_42298905     ZBoe    G    A        0      0        2 
  13  chr13_42298905     ZGre    G    A        0      0        2 
  13  chr13_42298905     ZHar    G    A        0      0        2 
  13  chr13_42298905   Sample    G    A        0      0        2 
  13  chr13_42307019     AAsi    T    C        0      0        2 
  13  chr13_42307019     AKia    T    C        0      0        2 
  13  chr13_42307019     AOna    T    C        0      0        2 
  13  chr13_42307019     ASom    T    C        0      0        2 
  13  chr13_42307019     HCab    T    C        0      0        2 
  13  chr13_42307019     HPrz    T    C        0      0        2 
  13  chr13_42307019     ZBoe    T    C        0      0        2 
  13  chr13_42307019     ZGre    T    C        1      2        2 
  13  chr13_42307019     ZHar    T    C        0      0        2 
  13  chr13_42307019   Sample    T    C        0      0        2 
  13  chr13_42312219     AAsi    G    C        0      0        2 
  13  chr13_42312219     AKia    G    C        1      2        2 
  13  chr13_42312219     AOna    G    C      0.5      1        2 
  13  chr13_42312219     ASom    G    C        0      0        2 
  13  chr13_42312219     HCab    G    C        0      0        2 
  13  chr13_42312219     HPrz    G    C        0      0        2 
  13  chr13_42312219     ZBoe    G    C        0      0        2 
  13  chr13_42312219     ZGre    G    C        0      0        2 
  13  chr13_42312219     ZHar    G    C        0      0        2 
  13  chr13_42312219   Sample    G    C        0      0        2 
  13  chr13_42312291     AAsi    A    G        0      0        2 
  13  chr13_42312291     AKia    A    G        0      0        2 
  13  chr13_42312291     AOna    A    G        0      0        2 
  13  chr13_42312291     ASom    A    G        0      0        2 
  13  chr13_42312291     HCab    A    G        1      2        2 
  13  chr13_42312291     HPrz    A    G        1      2        2 
  13  chr13_42312291     ZBoe    A    G        0      0        2 
  13  chr13_42312291     ZGre    A    G        0      0        2 
  13  chr13_42312291     ZHar    A    G        0      0        2 
  13  chr13_42312291   Sample    A    G        0      0        2 
  13  chr13_42326090     AAsi    C    G        0      0        2 
  13  chr13_42326090     AKia    C    G        0      0        2 
  13  chr13_42326090     AOna    C    G        0      0        2 
  13  chr13_42326090     ASom    C    G        0      0        2 
  13  chr13_42326090     HCab    C    G        0      0        2 
  13  chr13_42326090     HPrz    C    G        0      0        2 
  13  chr13_42326090     ZBoe    C    G      0.5      1        2 
  13  chr13_42326090     ZGre    C    G        0      0        2 
  13  chr13_42326090     ZHar    C    G        0      0        2 
  13  chr13_42326090   Sample    C    G        0      0        2 
  13  chr13_42338311     AAsi    T    C        0      0        2 
  13  chr13_42338311     AKia    T    C        0      0        2 
  13  chr13_42338311     AOna    T    C        0      0        2 
  13  chr13_42338311     ASom    T    C        1      2        2 
  13  chr13_42338311     HCab    T    C        0      0        2 
  13  chr13_42338311     HPrz    T    C        0      0        2 
  13  chr13_42338311     ZBoe    T    C        0      0        2 
  13  chr13_42338311     ZGre    T    C        0      0        2 
  13  chr13_42338311     ZHar    T    C        0      0        2 
  13  chr13_42338311   Sample    T    C        0      0        2 
  13  chr13_42343085     AAsi    C    G        0      0        2 
  13  chr13_42343085     AKia    C    G        1      2        2 
  13  chr13_42343085     AOna    C    G        1      2        2 
  13  chr13_42343085     ASom    C    G        0      0        2 
  13  chr13_42343085     HCab    C    G        0      0        2 
  13  chr13_42343085     HPrz    C    G        0      0        2 
  13  chr13_42343085     ZBoe    C    G        0      0        2 
  13  chr13_42343085     ZGre    C    G        0      0        2 
  13  chr13_42343085     ZHar    C    G        0      0        2 
  13  chr13_42343085   Sample    C    G        0      0        2 
  13  chr13_42357767     AAsi    C    T        0      0        2 
  13  chr13_42357767     AKia    C    T        0      0        2 
  13  chr13_42357767     AOna    C    T        0      0        2 
  13  chr13_42357767     ASom    C    T        0      0        2 
  13  chr13_42357767     HCab    C    T        1      2        2 
  13  chr13_42357767     HPrz    C    T        1      2        2 
  13  chr13_42357767     ZBoe    C    T        0      0        2 
  13  chr13_42357767     ZGre    C    T        0      0        2 
  13  chr13_42357767     ZHar    C    T        0      0        2 
  13  chr13_42357767   Sample    C    T        0      0        2 
  13  chr13_42358414     AAsi    G    C        0      0        2 
  13  chr13_42358414     AKia    G    C        0      0        2 
  13  chr13_42358414     AOna    G    C        0      0        2 
  13  chr13_42358414     ASom    G    C        0      0        2 
  13  chr13_42358414     HCab    G    C        0      0        2 
  13  chr13_42358414     HPrz    G    C        0      0        2 
  13  chr13_42358414     ZBoe    G    C        0      0        2 
  13  chr13_42358414     ZGre    G    C        0      0        2 
  13  chr13_42358414     ZHar    G    C        1      2        2 
  13  chr13_42358414   Sample    G    C        0      0        2 
  13  chr13_42360730     AAsi    T    C        0      0        2 
  13  chr13_42360730     AKia    T    C        0      0        2 
  13  chr13_42360730     AOna    T    C        0      0        2 
  13  chr13_42360730     ASom    T    C        0      0        2 
  13  chr13_42360730     HCab    T    C      0.5      1        2 
  13  chr13_42360730     HPrz    T    C      0.5      1        2 
  13  chr13_42360730     ZBoe    T    C        0      0        2 
  13  chr13_42360730     ZGre    T    C        0      0        2 
  13  chr13_42360730     ZHar    T    C        0      0        2 
  13  chr13_42360730   Sample    T    C        0      0        2 
  13  chr13_42360941     AAsi    C    T        0      0        2 
  13  chr13_42360941     AKia    C    T        0      0        2 
  13  chr13_42360941     AOna    C    T        0      0        2 
  13  chr13_42360941     ASom    C    T        0      0        2 
  13  chr13_42360941     HCab    C    T        1      2        2 
  13  chr13_42360941     HPrz    C    T        1      2        2 
  13  chr13_42360941     ZBoe    C    T        0      0        2 
  13  chr13_42360941     ZGre    C    T        0      0        2 
  13  chr13_42360941     ZHar    C    T        0      0        2 
  13  chr13_42360941   Sample    C    T        0      0        2 
  13  chr13_42361559     AAsi    A    G        0      0        2 
  13  chr13_42361559     AKia    A    G        0      0        2 
  13  chr13_42361559     AOna    A    G      0.5      1        2 
  13  chr13_42361559     ASom    A    G        0      0        2 
  13  chr13_42361559     HCab    A    G        0      0        2 
  13  chr13_42361559     HPrz    A    G        0      0        2 
  13  chr13_42361559     ZBoe    A    G        0      0        2 
  13  chr13_42361559     ZGre    A    G        0      0        2 
  13  chr13_42361559     ZHar    A    G        0      0        2 
  13  chr13_42361559   Sample    A    G        0      0        2 
  13  chr13_42362541     AAsi    G    T        0      0        2 
  13  chr13_42362541     AKia    G    T        0      0        2 
  13  chr13_42362541     AOna    G    T        0      0        2 
  13  chr13_42362541     ASom    G    T        0      0        2 
  13  chr13_42362541     HCab    G    T        0      0        2 
  13  chr13_42362541     HPrz    G    T        0      0        2 
  13  chr13_42362541     ZBoe    G    T        0      0        2 
  13  chr13_42362541     ZGre    G    T      0.5      1        2 
  13  chr13_42362541     ZHar    G    T        0      0        2 
  13  chr13_42362541   Sample    G    T        0      0        2 
  13  chr13_42363720     AAsi    G    C        0      0        2 
  13  chr13_42363720     AKia    G    C        0      0        2 
  13  chr13_42363720     AOna    G    C        0      0        2 
  13  chr13_42363720     ASom    G    C        0      0        2 
  13  chr13_42363720     HCab    G    C        1      2        2 
  13  chr13_42363720     HPrz    G    C        1      2        2 
  13  chr13_42363720     ZBoe    G    C        0      0        2 
  13  chr13_42363720     ZGre    G    C        0      0        2 
  13  chr13_42363720     ZHar    G    C        0      0        2 
  13  chr13_42363720   Sample    G    C        0      0        2 
  13  chr13_42364113     AAsi    A    G        0      0        2 
  13  chr13_42364113     AKia    A    G        0      0        2 
  13  chr13_42364113     AOna    A    G        0      0        2 
  13  chr13_42364113     ASom    A    G        0      0        2 
  13  chr13_42364113     HCab    A    G        0      0        2 
  13  chr13_42364113     HPrz    A    G        0      0        2 
  13  chr13_42364113     ZBoe    A    G        0      0        2 
  13  chr13_42364113     ZGre    A    G        1      2        2 
  13  chr13_42364113     ZHar    A    G        1      2        2 
  13  chr13_42364113   Sample    A    G        0      0        2 
  13  chr13_42366916     AAsi    T    C        0      0        2 
  13  chr13_42366916     AKia    T    C        0      0        2 
  13  chr13_42366916     AOna    T    C        0      0        2 
  13  chr13_42366916     ASom    T    C        0      0        2 
  13  chr13_42366916     HCab    T    C        0      0        2 
  13  chr13_42366916     HPrz    T    C        0      0        2 
  13  chr13_42366916     ZBoe    T    C      0.5      1        2 
  13  chr13_42366916     ZGre    T    C        0      0        2 
  13  chr13_42366916     ZHar    T    C        0      0        2 
  13  chr13_42366916   Sample    T    C        0      0        2 
  13  chr13_42368042     AAsi    C    T        0      0        2 
  13  chr13_42368042     AKia    C    T        0      0        2 
  13  chr13_42368042     AOna    C    T        0      0        2 
  13  chr13_42368042     ASom    C    T        0      0        2 
  13  chr13_42368042     HCab    C    T        0      0        2 
  13  chr13_42368042     HPrz    C    T        0      0        2 
  13  chr13_42368042     ZBoe    C    T        1      2        2 
  13  chr13_42368042     ZGre    C    T        0      0        2 
  13  chr13_42368042     ZHar    C    T        0      0        2 
  13  chr13_42368042   Sample    C    T        0      0        2 
  13  chr13_42372864     AAsi    C    T        0      0        2 
  13  chr13_42372864     AKia    C    T        0      0        2 
  13  chr13_42372864     AOna    C    T        0      0        2 
  13  chr13_42372864     ASom    C    T        0      0        2 
  13  chr13_42372864     HCab    C    T        0      0        2 
  13  chr13_42372864     HPrz    C    T      0.5      1        2 
  13  chr13_42372864     ZBoe    C    T        0      0        2 
  13  chr13_42372864     ZGre    C    T        0      0        2 
  13  chr13_42372864     ZHar    C    T        0      0        2 
  13  chr13_42372864   Sample    C    T        0      0        2 
  13  chr13_42375094     AAsi    A    G        0      0        2 
  13  chr13_42375094     AKia    A    G        1      2        2 
  13  chr13_42375094     AOna    A    G        1      2        2 
  13  chr13_42375094     ASom    A    G        0      0        2 
  13  chr13_42375094     HCab    A    G        0      0        2 
  13  chr13_42375094     HPrz    A    G        0      0        2 
  13  chr13_42375094     ZBoe    A    G        0      0        2 
  13  chr13_42375094     ZGre    A    G        0      0        2 
  13  chr13_42375094     ZHar    A    G        0      0        2 
  13  chr13_42375094   Sample    A    G        0      0        2 
  13  chr13_42383907     AAsi    A    G        0      0        2 
  13  chr13_42383907     AKia    A    G        0      0        2 
  13  chr13_42383907     AOna    A    G        0      0        2 
  13  chr13_42383907     ASom    A    G        0      0        2 
  13  chr13_42383907     HCab    A    G        1      2        2 
  13  chr13_42383907     HPrz    A    G        1      2        2 
  13  chr13_42383907     ZBoe    A    G        0      0        2 
  13  chr13_42383907     ZGre    A    G        0      0        2 
  13  chr13_42383907     ZHar    A    G        0      0        2 
  13  chr13_42383907   Sample    A    G        0      0        2 
  13  chr13_42384147     AAsi    G    T        0      0        2 
  13  chr13_42384147     AKia    G    T        0      0        2 
  13  chr13_42384147     AOna    G    T        0      0        2 
  13  chr13_42384147     ASom    G    T        0      0        2 
  13  chr13_42384147     HCab    G    T        1      2        2 
  13  chr13_42384147     HPrz    G    T        1      2        2 
  13  chr13_42384147     ZBoe    G    T        0      0        2 
  13  chr13_42384147     ZGre    G    T        0      0        2 
  13  chr13_42384147     ZHar    G    T        0      0        2 
  13  chr13_42384147   Sample    G    T        0      0        2 
  13  chr13_42388397     AAsi    C    G        0      0        2 
  13  chr13_42388397     AKia    C    G        0      0        2 
  13  chr13_42388397     AOna    C    G        0      0        2 
  13  chr13_42388397     ASom    C    G        1      2        2 
  13  chr13_42388397     HCab    C    G        0      0        2 
  13  chr13_42388397     HPrz    C    G        0      0        2 
  13  chr13_42388397     ZBoe    C    G        0      0        2 
  13  chr13_42388397     ZGre    C    G        0      0        2 
  13  chr13_42388397     ZHar    C    G        0      0        2 
  13  chr13_42388397   Sample    C    G        0      0        2 
  13  chr13_42423253     AAsi    G    A        0      0        2 
  13  chr13_42423253     AKia    G    A        0      0        2 
  13  chr13_42423253     AOna    G    A        0      0        2 
  13  chr13_42423253     ASom    G    A        0      0        2 
  13  chr13_42423253     HCab    G    A        0      0        2 
  13  chr13_42423253     HPrz    G    A        0      0        2 
  13  chr13_42423253     ZBoe    G    A        1      2        2 
  13  chr13_42423253     ZGre    G    A        1      2        2 
  13  chr13_42423253     ZHar    G    A        0      0        2 
  13  chr13_42423253   Sample    G    A        0      0        2 
  13  chr13_42426886     AAsi    G    A        0      0        2 
  13  chr13_42426886     AKia    G    A        0      0        2 
  13  chr13_42426886     AOna    G    A        0      0        2 
  13  chr13_42426886     ASom    G    A        0      0        2 
  13  chr13_42426886     HCab    G    A        0      0        2 
  13  chr13_42426886     HPrz    G    A        0      0        2 
  13  chr13_42426886     ZBoe    G    A        0      0        2 
  13  chr13_42426886     ZGre    G    A        0      0        2 
  13  chr13_42426886     ZHar    G    A        1      2        2 
  13  chr13_42426886   Sample    G    A        0      0        2 
  13  chr13_42428713     AAsi    C    T        0      0        2 
  13  chr13_42428713     AKia    C    T        0      0        2 
  13  chr13_42428713     AOna    C    T        0      0        2 
  13  chr13_42428713     ASom    C    T        0      0        2 
  13  chr13_42428713     HCab    C    T        1      2        2 
  13  chr13_42428713     HPrz    C    T        1      2        2 
  13  chr13_42428713     ZBoe    C    T        0      0        2 
  13  chr13_42428713     ZGre    C    T        0      0        2 
  13  chr13_42428713     ZHar    C    T        0      0        2 
  13  chr13_42428713   Sample    C    T        0      0        2 
  13  chr13_42432081     AAsi    A    G        0      0        2 
  13  chr13_42432081     AKia    A    G        0      0        2 
  13  chr13_42432081     AOna    A    G        0      0        2 
  13  chr13_42432081     ASom    A    G        0      0        2 
  13  chr13_42432081     HCab    A    G        0      0        2 
  13  chr13_42432081     HPrz    A    G        0      0        2 
  13  chr13_42432081     ZBoe    A    G        0      0        2 
  13  chr13_42432081     ZGre    A    G        0      0        2 
  13  chr13_42432081     ZHar    A    G        1      2        2 
  13  chr13_42432081   Sample    A    G        0      0        2 
  13  chr13_42438220     AAsi    T    C        0      0        2 
  13  chr13_42438220     AKia    T    C        0      0        2 
  13  chr13_42438220     AOna    T    C        0      0        2 
  13  chr13_42438220     ASom    T    C        0      0        2 
  13  chr13_42438220     HCab    T    C      0.5      1        2 
  13  chr13_42438220     HPrz    T    C        0      0        2 
  13  chr13_42438220     ZBoe    T    C        0      0        2 
  13  chr13_42438220     ZGre    T    C        0      0        2 
  13  chr13_42438220     ZHar    T    C        0      0        2 
  13  chr13_42438220   Sample    T    C        0      0        2 
  13  chr13_42439960     AAsi    T    G        0      0        2 
  13  chr13_42439960     AKia    T    G        0      0        2 
  13  chr13_42439960     AOna    T    G        0      0        2 
  13  chr13_42439960     ASom    T    G        0      0        2 
  13  chr13_42439960     HCab    T    G        0      0        2 
  13  chr13_42439960     HPrz    T    G        0      0        2 
  13  chr13_42439960     ZBoe    T    G        0      0        2 
  13  chr13_42439960     ZGre    T    G      0.5      1        2 
  13  chr13_42439960     ZHar    T    G        0      0        2 
  13  chr13_42439960   Sample    T    G        0      0        2 
  13  chr13_42442718     AAsi    C    G        0      0        2 
  13  chr13_42442718     AKia    C    G        0      0        2 
  13  chr13_42442718     AOna    C    G        0      0        2 
  13  chr13_42442718     ASom    C    G        0      0        2 
  13  chr13_42442718     HCab    C    G        0      0        2 
  13  chr13_42442718     HPrz    C    G        0      0        2 
  13  chr13_42442718     ZBoe    C    G        0      0        2 
  13  chr13_42442718     ZGre    C    G        0      0        2 
  13  chr13_42442718     ZHar    C    G        1      2        2 
  13  chr13_42442718   Sample    C    G        0      0        2 
  13  chr13_42443946     AAsi    T    C        0      0        2 
  13  chr13_42443946     AKia    T    C        0      0        2 
  13  chr13_42443946     AOna    T    C        0      0        2 
  13  chr13_42443946     ASom    T    C        0      0        2 
  13  chr13_42443946     HCab    T    C        0      0        2 
  13  chr13_42443946     HPrz    T    C        0      0        2 
  13  chr13_42443946     ZBoe    T    C        0      0        2 
  13  chr13_42443946     ZGre    T    C        0      0        2 
  13  chr13_42443946     ZHar    T    C        1      2        2 
  13  chr13_42443946   Sample    T    C        0      0        2 
  13  chr13_42447971     AAsi    T    C        0      0        2 
  13  chr13_42447971     AKia    T    C        1      2        2 
  13  chr13_42447971     AOna    T    C        0      0        2 
  13  chr13_42447971     ASom    T    C        0      0        2 
  13  chr13_42447971     HCab    T    C        0      0        2 
  13  chr13_42447971     HPrz    T    C        0      0        2 
  13  chr13_42447971     ZBoe    T    C        0      0        2 
  13  chr13_42447971     ZGre    T    C        0      0        2 
  13  chr13_42447971     ZHar    T    C        0      0        2 
  13  chr13_42447971   Sample    T    C        0      0        2 
  13  chr13_42449343     AAsi    A    G        0      0        2 
  13  chr13_42449343     AKia    A    G        0      0        2 
  13  chr13_42449343     AOna    A    G        0      0        2 
  13  chr13_42449343     ASom    A    G        0      0        2 
  13  chr13_42449343     HCab    A    G        0      0        2 
  13  chr13_42449343     HPrz    A    G        0      0        2 
  13  chr13_42449343     ZBoe    A    G      0.5      1        2 
  13  chr13_42449343     ZGre    A    G        0      0        2 
  13  chr13_42449343     ZHar    A    G        0      0        2 
  13  chr13_42449343   Sample    A    G        0      0        2 
  13  chr13_42468482     AAsi    A    G        0      0        2 
  13  chr13_42468482     AKia    A    G        0      0        2 
  13  chr13_42468482     AOna    A    G        0      0        2 
  13  chr13_42468482     ASom    A    G        0      0        2 
  13  chr13_42468482     HCab    A    G        0      0        2 
  13  chr13_42468482     HPrz    A    G        0      0        2 
  13  chr13_42468482     ZBoe    A    G      0.5      1        2 
  13  chr13_42468482     ZGre    A    G        0      0        2 
  13  chr13_42468482     ZHar    A    G        0      0        2 
  13  chr13_42468482   Sample    A    G        0      0        2 
  13  chr13_42471613     AAsi    T    C        0      0        2 
  13  chr13_42471613     AKia    T    C        0      0        2 
  13  chr13_42471613     AOna    T    C        0      0        2 
  13  chr13_42471613     ASom    T    C        1      2        2 
  13  chr13_42471613     HCab    T    C        0      0        2 
  13  chr13_42471613     HPrz    T    C        0      0        2 
  13  chr13_42471613     ZBoe    T    C        0      0        2 
  13  chr13_42471613     ZGre    T    C        0      0        2 
  13  chr13_42471613     ZHar    T    C        0      0        2 
  13  chr13_42471613   Sample    T    C        0      0        2 
  13  chr13_42477312     AAsi    T    C        0      0        2 
  13  chr13_42477312     AKia    T    C        0      0        2 
  13  chr13_42477312     AOna    T    C        0      0        2 
  13  chr13_42477312     ASom    T    C        0      0        2 
  13  chr13_42477312     HCab    T    C      0.5      1        2 
  13  chr13_42477312     HPrz    T    C      0.5      1        2 
  13  chr13_42477312     ZBoe    T    C        0      0        2 
  13  chr13_42477312     ZGre    T    C        0      0        2 
  13  chr13_42477312     ZHar    T    C        0      0        2 
  13  chr13_42477312   Sample    T    C        0      0        2 
  13  chr13_42481473     AAsi    G    C        0      0        2 
  13  chr13_42481473     AKia    G    C        0      0        2 
  13  chr13_42481473     AOna    G    C        0      0        2 
  13  chr13_42481473     ASom    G    C        0      0        2 
  13  chr13_42481473     HCab    G    C        0      0        2 
  13  chr13_42481473     HPrz    G    C        0      0        2 
  13  chr13_42481473     ZBoe    G    C      0.5      1        2 
  13  chr13_42481473     ZGre    G    C        0      0        2 
  13  chr13_42481473     ZHar    G    C        0      0        2 
  13  chr13_42481473   Sample    G    C        0      0        2 
  13  chr13_42482696     AAsi    A    C        0      0        2 
  13  chr13_42482696     AKia    A    C      0.5      1        2 
  13  chr13_42482696     AOna    A    C        0      0        2 
  13  chr13_42482696     ASom    A    C        0      0        2 
  13  chr13_42482696     HCab    A    C        0      0        2 
  13  chr13_42482696     HPrz    A    C        0      0        2 
  13  chr13_42482696     ZBoe    A    C        0      0        2 
  13  chr13_42482696     ZGre    A    C        0      0        2 
  13  chr13_42482696     ZHar    A    C        0      0        2 
  13  chr13_42482696   Sample    A    C        0      0        2 
  13  chr13_42484387     AAsi    G    A        0      0        2 
  13  chr13_42484387     AKia    G    A        0      0        2 
  13  chr13_42484387     AOna    G    A        0      0        2 
  13  chr13_42484387     ASom    G    A        0      0        2 
  13  chr13_42484387     HCab    G    A        1      2        2 
  13  chr13_42484387     HPrz    G    A        1      2        2 
  13  chr13_42484387     ZBoe    G    A        0      0        2 
  13  chr13_42484387     ZGre    G    A        0      0        2 
  13  chr13_42484387     ZHar    G    A        0      0        2 
  13  chr13_42484387   Sample    G    A        0      0        2 
  13  chr13_42488113     AAsi    A    G        1      2        2 
  13  chr13_42488113     AKia    A    G        0      0        2 
  13  chr13_42488113     AOna    A    G        0      0        2 
  13  chr13_42488113     ASom    A    G        1      2        2 
  13  chr13_42488113     HCab    A    G        0      0        2 
  13  chr13_42488113     HPrz    A    G        0      0        2 
  13  chr13_42488113     ZBoe    A    G        0      0        2 
  13  chr13_42488113     ZGre    A    G        0      0        2 
  13  chr13_42488113     ZHar    A    G        0      0        2 
  13  chr13_42488113   Sample    A    G        1      2        2 
  13  chr13_42489791     AAsi    T    C        0      0        2 
  13  chr13_42489791     AKia    T    C        0      0        2 
  13  chr13_42489791     AOna    T    C        0      0        2 
  13  chr13_42489791     ASom    T    C        0      0        2 
  13  chr13_42489791     HCab    T    C      0.5      1        2 
  13  chr13_42489791     HPrz    T    C        0      0        2 
  13  chr13_42489791     ZBoe    T    C        0      0        2 
  13  chr13_42489791     ZGre    T    C        0      0        2 
  13  chr13_42489791     ZHar    T    C        0      0        2 
  13  chr13_42489791   Sample    T    C        0      0        2 
  13  chr13_42505366     AAsi    T    A        0      0        2 
  13  chr13_42505366     AKia    T    A        0      0        2 
  13  chr13_42505366     AOna    T    A        0      0        2 
  13  chr13_42505366     ASom    T    A        0      0        2 
  13  chr13_42505366     HCab    T    A        1      2        2 
  13  chr13_42505366     HPrz    T    A        1      2        2 
  13  chr13_42505366     ZBoe    T    A        0      0        2 
  13  chr13_42505366     ZGre    T    A        0      0        2 
  13  chr13_42505366     ZHar    T    A        0      0        2 
  13  chr13_42505366   Sample    T    A        0      0        2 
  13  chr13_42516262     AAsi    T    C        0      0        2 
  13  chr13_42516262     AKia    T    C        0      0        2 
  13  chr13_42516262     AOna    T    C        0      0        2 
  13  chr13_42516262     ASom    T    C        0      0        2 
  13  chr13_42516262     HCab    T    C        0      0        2 
  13  chr13_42516262     HPrz    T    C        0      0        2 
  13  chr13_42516262     ZBoe    T    C      0.5      1        2 
  13  chr13_42516262     ZGre    T    C        0      0        2 
  13  chr13_42516262     ZHar    T    C        0      0        2 
  13  chr13_42516262   Sample    T    C        0      0        2 
  13  chr13_42520678     AAsi    T    C        0      0        2 
  13  chr13_42520678     AKia    T    C        0      0        2 
  13  chr13_42520678     AOna    T    C        0      0        2 
  13  chr13_42520678     ASom    T    C        0      0        2 
  13  chr13_42520678     HCab    T    C        0      0        2 
  13  chr13_42520678     HPrz    T    C        0      0        2 
  13  chr13_42520678     ZBoe    T    C        0      0        2 
  13  chr13_42520678     ZGre    T    C        0      0        2 
  13  chr13_42520678     ZHar    T    C      0.5      1        2 
  13  chr13_42520678   Sample    T    C        0      0        2 
  13  chr13_42521846     AAsi    A    G        0      0        2 
  13  chr13_42521846     AKia    A    G        1      2        2 
  13  chr13_42521846     AOna    A    G        1      2        2 
  13  chr13_42521846     ASom    A    G        0      0        2 
  13  chr13_42521846     HCab    A    G        0      0        2 
  13  chr13_42521846     HPrz    A    G        0      0        2 
  13  chr13_42521846     ZBoe    A    G        0      0        2 
  13  chr13_42521846     ZGre    A    G        0      0        2 
  13  chr13_42521846     ZHar    A    G        0      0        2 
  13  chr13_42521846   Sample    A    G        0      0        2 
  13  chr13_42537467     AAsi    C    T        0      0        2 
  13  chr13_42537467     AKia    C    T        0      0        2 
  13  chr13_42537467     AOna    C    T        0      0        2 
  13  chr13_42537467     ASom    C    T        0      0        2 
  13  chr13_42537467     HCab    C    T        0      0        2 
  13  chr13_42537467     HPrz    C    T        0      0        2 
  13  chr13_42537467     ZBoe    C    T        0      0        2 
  13  chr13_42537467     ZGre    C    T        0      0        2 
  13  chr13_42537467     ZHar    C    T        1      2        2 
  13  chr13_42537467   Sample    C    T        0      0        2 
  13  chr13_42543860     AAsi    T    C        0      0        2 
  13  chr13_42543860     AKia    T    C        0      0        2 
  13  chr13_42543860     AOna    T    C        1      2        2 
  13  chr13_42543860     ASom    T    C        0      0        2 
  13  chr13_42543860     HCab    T    C        0      0        2 
  13  chr13_42543860     HPrz    T    C        0      0        2 
  13  chr13_42543860     ZBoe    T    C        0      0        2 
  13  chr13_42543860     ZGre    T    C        0      0        2 
  13  chr13_42543860     ZHar    T    C        0      0        2 
  13  chr13_42543860   Sample    T    C        0      0        2 
  13  chr13_42550614     AAsi    T    C        0      0        2 
  13  chr13_42550614     AKia    T    C        0      0        2 
  13  chr13_42550614     AOna    T    C        0      0        2 
  13  chr13_42550614     ASom    T    C        0      0        2 
  13  chr13_42550614     HCab    T    C        0      0        2 
  13  chr13_42550614     HPrz    T    C        0      0        2 
  13  chr13_42550614     ZBoe    T    C      0.5      1        2 
  13  chr13_42550614     ZGre    T    C        0      0        2 
  13  chr13_42550614     ZHar    T    C        0      0        2 
  13  chr13_42550614   Sample    T    C        0      0        2 
  13  chr13_42554320     AAsi    A    G        0      0        2 
  13  chr13_42554320     AKia    A    G        1      2        2 
  13  chr13_42554320     AOna    A    G        1      2        2 
  13  chr13_42554320     ASom    A    G        0      0        2 
  13  chr13_42554320     HCab    A    G        0      0        2 
  13  chr13_42554320     HPrz    A    G        0      0        2 
  13  chr13_42554320     ZBoe    A    G        0      0        2 
  13  chr13_42554320     ZGre    A    G        0      0        2 
  13  chr13_42554320     ZHar    A    G        0      0        2 
  13  chr13_42554320   Sample    A    G        0      0        2 
  13  chr13_42554720     AAsi    G    A        1      2        2 
  13  chr13_42554720     AKia    G    A        0      0        2 
  13  chr13_42554720     AOna    G    A        0      0        2 
  13  chr13_42554720     ASom    G    A        1      2        2 
  13  chr13_42554720     HCab    G    A        0      0        2 
  13  chr13_42554720     HPrz    G    A        0      0        2 
  13  chr13_42554720     ZBoe    G    A        0      0        2 
  13  chr13_42554720     ZGre    G    A        0      0        2 
  13  chr13_42554720     ZHar    G    A        0      0        2 
  13  chr13_42554720   Sample    G    A        1      2        2 
  13  chr13_42556604     AAsi    T    G        1      2        2 
  13  chr13_42556604     AKia    T    G        0      0        2 
  13  chr13_42556604     AOna    T    G        0      0        2 
  13  chr13_42556604     ASom    T    G        1      2        2 
  13  chr13_42556604     HCab    T    G        0      0        2 
  13  chr13_42556604     HPrz    T    G        0      0        2 
  13  chr13_42556604     ZBoe    T    G        0      0        2 
  13  chr13_42556604     ZGre    T    G        0      0        2 
  13  chr13_42556604     ZHar    T    G        0      0        2 
  13  chr13_42556604   Sample    T    G        1      2        2 
  13  chr13_42560855     AAsi    C    T        0      0        2 
  13  chr13_42560855     AKia    C    T        0      0        2 
  13  chr13_42560855     AOna    C    T        0      0        2 
  13  chr13_42560855     ASom    C    T        0      0        2 
  13  chr13_42560855     HCab    C    T        0      0        2 
  13  chr13_42560855     HPrz    C    T        0      0        2 
  13  chr13_42560855     ZBoe    C    T        0      0        2 
  13  chr13_42560855     ZGre    C    T      0.5      1        2 
  13  chr13_42560855     ZHar    C    T        0      0        2 
  13  chr13_42560855   Sample    C    T        0      0        2 
  14    chr14_895489     AAsi    T    C        0      0        2 
  14    chr14_895489     AKia    T    C        0      0        2 
  14    chr14_895489     AOna    T    C        0      0        2 
  14    chr14_895489     ASom    T    C        0      0        2 
  14    chr14_895489     HCab    T    C        1      2        2 
  14    chr14_895489     HPrz    T    C        1      2        2 
  14    chr14_895489     ZBoe    T    C        0      0        2 
  14    chr14_895489     ZGre    T    C        0      0        2 
  14    chr14_895489     ZHar    T    C        0      0        2 
  14    chr14_895489   Sample    T    C        0      0        2 
  14    chr14_908859     AAsi    T    C        0      0        2 
  14    chr14_908859     AKia    T    C        0      0        2 
  14    chr14_908859     AOna    T    C        0      0        2 
  14    chr14_908859     ASom    T    C        0      0        2 
  14    chr14_908859     HCab    T    C        0      0        2 
  14    chr14_908859     HPrz    T    C        0      0        2 
  14    chr14_908859     ZBoe    T    C        1      2        2 
  14    chr14_908859     ZGre    T    C        0      0        2 
  14    chr14_908859     ZHar    T    C        0      0        2 
  14    chr14_908859   Sample    T    C        0      0        2 
  14    chr14_914385     AAsi    T    C        0      0        2 
  14    chr14_914385     AKia    T    C        1      2        2 
  14    chr14_914385     AOna    T    C        1      2        2 
  14    chr14_914385     ASom    T    C        0      0        2 
  14    chr14_914385     HCab    T    C        0      0        2 
  14    chr14_914385     HPrz    T    C        0      0        2 
  14    chr14_914385     ZBoe    T    C        0      0        2 
  14    chr14_914385     ZGre    T    C        0      0        2 
  14    chr14_914385     ZHar    T    C      0.5      1        2 
  14    chr14_914385   Sample    T    C        0      0        2 
  14    chr14_914492     AAsi    A    G        0      0        2 
  14    chr14_914492     AKia    A    G        0      0        2 
  14    chr14_914492     AOna    A    G        0      0        2 
  14    chr14_914492     ASom    A    G        0      0        2 
  14    chr14_914492     HCab    A    G        0      0        2 
  14    chr14_914492     HPrz    A    G        0      0        2 
  14    chr14_914492     ZBoe    A    G        0      0        2 
  14    chr14_914492     ZGre    A    G        1      2        2 
  14    chr14_914492     ZHar    A    G        0      0        2 
  14    chr14_914492   Sample    A    G        0      0        2 
  14    chr14_921771     AAsi    G    A        0      0        2 
  14    chr14_921771     AKia    G    A        0      0        2 
  14    chr14_921771     AOna    G    A        0      0        2 
  14    chr14_921771     ASom    G    A        0      0        2 
  14    chr14_921771     HCab    G    A        1      2        2 
  14    chr14_921771     HPrz    G    A        1      2        2 
  14    chr14_921771     ZBoe    G    A        0      0        2 
  14    chr14_921771     ZGre    G    A        0      0        2 
  14    chr14_921771     ZHar    G    A        0      0        2 
  14    chr14_921771   Sample    G    A        0      0        2 
  14    chr14_925004     AAsi    A    G        0      0        2 
  14    chr14_925004     AKia    A    G        0      0        2 
  14    chr14_925004     AOna    A    G        0      0        2 
  14    chr14_925004     ASom    A    G        0      0        2 
  14    chr14_925004     HCab    A    G        0      0        2 
  14    chr14_925004     HPrz    A    G        0      0        2 
  14    chr14_925004     ZBoe    A    G        0      0        2 
  14    chr14_925004     ZGre    A    G        1      2        2 
  14    chr14_925004     ZHar    A    G        0      0        2 
  14    chr14_925004   Sample    A    G        0      0        2 
  14    chr14_947976     AAsi    C    T        0      0        2 
  14    chr14_947976     AKia    C    T        0      0        2 
  14    chr14_947976     AOna    C    T        0      0        2 
  14    chr14_947976     ASom    C    T        0      0        2 
  14    chr14_947976     HCab    C    T        1      2        2 
  14    chr14_947976     HPrz    C    T        1      2        2 
  14    chr14_947976     ZBoe    C    T        0      0        2 
  14    chr14_947976     ZGre    C    T        0      0        2 
  14    chr14_947976     ZHar    C    T        0      0        2 
  14    chr14_947976   Sample    C    T        0      0        2 
  14    chr14_968581     AAsi    G    C        0      0        2 
  14    chr14_968581     AKia    G    C        0      0        2 
  14    chr14_968581     AOna    G    C        0      0        2 
  14    chr14_968581     ASom    G    C        0      0        2 
  14    chr14_968581     HCab    G    C        0      0        2 
  14    chr14_968581     HPrz    G    C      0.5      1        2 
  14    chr14_968581     ZBoe    G    C        0      0        2 
  14    chr14_968581     ZGre    G    C        0      0        2 
  14    chr14_968581     ZHar    G    C        0      0        2 
  14    chr14_968581   Sample    G    C        0      0        2 
  14    chr14_987576     AAsi    C    G        0      0        2 
  14    chr14_987576     AKia    C    G        0      0        2 
  14    chr14_987576     AOna    C    G        0      0        2 
  14    chr14_987576     ASom    C    G        0      0        2 
  14    chr14_987576     HCab    C    G        0      0        2 
  14    chr14_987576     HPrz    C    G        0      0        2 
  14    chr14_987576     ZBoe    C    G        0      0        2 
  14    chr14_987576     ZGre    C    G        0      0        2 
  14    chr14_987576     ZHar    C    G        1      2        2 
  14    chr14_987576   Sample    C    G        0      0        2 
  14    chr14_996494     AAsi    C    G        0      0        2 
  14    chr14_996494     AKia    C    G        0      0        2 
  14    chr14_996494     AOna    C    G        0      0        2 
  14    chr14_996494     ASom    C    G        0      0        2 
  14    chr14_996494     HCab    C    G        0      0        2 
  14    chr14_996494     HPrz    C    G        0      0        2 
  14    chr14_996494     ZBoe    C    G      0.5      1        2 
  14    chr14_996494     ZGre    C    G        0      0        2 
  14    chr14_996494     ZHar    C    G        0      0        2 
  14    chr14_996494   Sample    C    G        0      0        2 
  14   chr14_1007405     AAsi    C    T        0      0        2 
  14   chr14_1007405     AKia    C    T        0      0        2 
  14   chr14_1007405     AOna    C    T        0      0        2 
  14   chr14_1007405     ASom    C    T        0      0        2 
  14   chr14_1007405     HCab    C    T        0      0        2 
  14   chr14_1007405     HPrz    C    T        0      0        2 
  14   chr14_1007405     ZBoe    C    T        1      2        2 
  14   chr14_1007405     ZGre    C    T        1      2        2 
  14   chr14_1007405     ZHar    C    T        0      0        2 
  14   chr14_1007405   Sample    C    T        0      0        2 
  14   chr14_1047036     AAsi    C    T        0      0        2 
  14   chr14_1047036     AKia    C    T        1      2        2 
  14   chr14_1047036     AOna    C    T        1      2        2 
  14   chr14_1047036     ASom    C    T        0      0        2 
  14   chr14_1047036     HCab    C    T        0      0        2 
  14   chr14_1047036     HPrz    C    T        0      0        2 
  14   chr14_1047036     ZBoe    C    T        0      0        2 
  14   chr14_1047036     ZGre    C    T        0      0        2 
  14   chr14_1047036     ZHar    C    T        0      0        2 
  14   chr14_1047036   Sample    C    T        0      0        2 
  14   chr14_1049536     AAsi    T    C        0      0        2 
  14   chr14_1049536     AKia    T    C        0      0        2 
  14   chr14_1049536     AOna    T    C        0      0        2 
  14   chr14_1049536     ASom    T    C        0      0        2 
  14   chr14_1049536     HCab    T    C        1      2        2 
  14   chr14_1049536     HPrz    T    C        1      2        2 
  14   chr14_1049536     ZBoe    T    C        0      0        2 
  14   chr14_1049536     ZGre    T    C        0      0        2 
  14   chr14_1049536     ZHar    T    C        0      0        2 
  14   chr14_1049536   Sample    T    C        0      0        2 
  14   chr14_1050790     AAsi    A    G        0      0        2 
  14   chr14_1050790     AKia    A    G        0      0        2 
  14   chr14_1050790     AOna    A    G        0      0        2 
  14   chr14_1050790     ASom    A    G        0      0        2 
  14   chr14_1050790     HCab    A    G        0      0        2 
  14   chr14_1050790     HPrz    A    G        0      0        2 
  14   chr14_1050790     ZBoe    A    G      0.5      1        2 
  14   chr14_1050790     ZGre    A    G        0      0        2 
  14   chr14_1050790     ZHar    A    G        0      0        2 
  14   chr14_1050790   Sample    A    G        0      0        2 
  14   chr14_1058307     AAsi    G    C        0      0        2 
  14   chr14_1058307     AKia    G    C        0      0        2 
  14   chr14_1058307     AOna    G    C        0      0        2 
  14   chr14_1058307     ASom    G    C        0      0        2 
  14   chr14_1058307     HCab    G    C        0      0        2 
  14   chr14_1058307     HPrz    G    C        0      0        2 
  14   chr14_1058307     ZBoe    G    C        0      0        2 
  14   chr14_1058307     ZGre    G    C        1      2        2 
  14   chr14_1058307     ZHar    G    C        0      0        2 
  14   chr14_1058307   Sample    G    C        0      0        2 
  14   chr14_1062811     AAsi    T    C        0      0        2 
  14   chr14_1062811     AKia    T    C        0      0        2 
  14   chr14_1062811     AOna    T    C        0      0        2 
  14   chr14_1062811     ASom    T    C        0      0        2 
  14   chr14_1062811     HCab    T    C        0      0        2 
  14   chr14_1062811     HPrz    T    C        0      0        2 
  14   chr14_1062811     ZBoe    T    C      0.5      1        2 
  14   chr14_1062811     ZGre    T    C        0      0        2 
  14   chr14_1062811     ZHar    T    C        0      0        2 
  14   chr14_1062811   Sample    T    C        0      0        2 
  14   chr14_1072123     AAsi    A    G        0      0        2 
  14   chr14_1072123     AKia    A    G        0      0        2 
  14   chr14_1072123     AOna    A    G        0      0        2 
  14   chr14_1072123     ASom    A    G        0      0        2 
  14   chr14_1072123     HCab    A    G        1      2        2 
  14   chr14_1072123     HPrz    A    G        1      2        2 
  14   chr14_1072123     ZBoe    A    G        0      0        2 
  14   chr14_1072123     ZGre    A    G        0      0        2 
  14   chr14_1072123     ZHar    A    G        0      0        2 
  14   chr14_1072123   Sample    A    G        0      0        2 
  14   chr14_1075879     AAsi    A    C        0      0        2 
  14   chr14_1075879     AKia    A    C        0      0        2 
  14   chr14_1075879     AOna    A    C        0      0        2 
  14   chr14_1075879     ASom    A    C        0      0        2 
  14   chr14_1075879     HCab    A    C        0      0        2 
  14   chr14_1075879     HPrz    A    C        0      0        2 
  14   chr14_1075879     ZBoe    A    C        0      0        2 
  14   chr14_1075879     ZGre    A    C        1      2        2 
  14   chr14_1075879     ZHar    A    C        0      0        2 
  14   chr14_1075879   Sample    A    C        0      0        2 
  14   chr14_1080900     AAsi    G    A        0      0        2 
  14   chr14_1080900     AKia    G    A        0      0        2 
  14   chr14_1080900     AOna    G    A        0      0        2 
  14   chr14_1080900     ASom    G    A        0      0        2 
  14   chr14_1080900     HCab    G    A        1      2        2 
  14   chr14_1080900     HPrz    G    A        1      2        2 
  14   chr14_1080900     ZBoe    G    A        0      0        2 
  14   chr14_1080900     ZGre    G    A        0      0        2 
  14   chr14_1080900     ZHar    G    A        0      0        2 
  14   chr14_1080900   Sample    G    A        0      0        2 
  14   chr14_1085745     AAsi    G    T        0      0        2 
  14   chr14_1085745     AKia    G    T        0      0        2 
  14   chr14_1085745     AOna    G    T        0      0        2 
  14   chr14_1085745     ASom    G    T        0      0        2 
  14   chr14_1085745     HCab    G    T        1      2        2 
  14   chr14_1085745     HPrz    G    T        1      2        2 
  14   chr14_1085745     ZBoe    G    T        0      0        2 
  14   chr14_1085745     ZGre    G    T        0      0        2 
  14   chr14_1085745     ZHar    G    T        0      0        2 
  14   chr14_1085745   Sample    G    T        0      0        2 
  14   chr14_1087037     AAsi    T    A        0      0        2 
  14   chr14_1087037     AKia    T    A        1      2        2 
  14   chr14_1087037     AOna    T    A        1      2        2 
  14   chr14_1087037     ASom    T    A        0      0        2 
  14   chr14_1087037     HCab    T    A        0      0        2 
  14   chr14_1087037     HPrz    T    A        0      0        2 
  14   chr14_1087037     ZBoe    T    A        0      0        2 
  14   chr14_1087037     ZGre    T    A        0      0        2 
  14   chr14_1087037     ZHar    T    A        0      0        2 
  14   chr14_1087037   Sample    T    A        0      0        2 
  14   chr14_1092076     AAsi    G    A        0      0        2 
  14   chr14_1092076     AKia    G    A        0      0        2 
  14   chr14_1092076     AOna    G    A        0      0        2 
  14   chr14_1092076     ASom    G    A        0      0        2 
  14   chr14_1092076     HCab    G    A        0      0        2 
  14   chr14_1092076     HPrz    G    A        0      0        2 
  14   chr14_1092076     ZBoe    G    A        0      0        2 
  14   chr14_1092076     ZGre    G    A        1      2        2 
  14   chr14_1092076     ZHar    G    A        0      0        2 
  14   chr14_1092076   Sample    G    A        0      0        2 
  14   chr14_1095737     AAsi    A    G        1      2        2 
  14   chr14_1095737     AKia    A    G        0      0        2 
  14   chr14_1095737     AOna    A    G        0      0        2 
  14   chr14_1095737     ASom    A    G        0      0        2 
  14   chr14_1095737     HCab    A    G        0      0        2 
  14   chr14_1095737     HPrz    A    G        0      0        2 
  14   chr14_1095737     ZBoe    A    G        0      0        2 
  14   chr14_1095737     ZGre    A    G        0      0        2 
  14   chr14_1095737     ZHar    A    G        0      0        2 
  14   chr14_1095737   Sample    A    G        1      2        2 
  14   chr14_1102727     AAsi    A    G        0      0        2 
  14   chr14_1102727     AKia    A    G        0      0        2 
  14   chr14_1102727     AOna    A    G        0      0        2 
  14   chr14_1102727     ASom    A    G        0      0        2 
  14   chr14_1102727     HCab    A    G        0      0        2 
  14   chr14_1102727     HPrz    A    G        0      0        2 
  14   chr14_1102727     ZBoe    A    G        0      0        2 
  14   chr14_1102727     ZGre    A    G        0      0        2 
  14   chr14_1102727     ZHar    A    G        1      2        2 
  14   chr14_1102727   Sample    A    G        0      0        2 
  14   chr14_1118454     AAsi    G    A        0      0        2 
  14   chr14_1118454     AKia    G    A        0      0        2 
  14   chr14_1118454     AOna    G    A        0      0        2 
  14   chr14_1118454     ASom    G    A        0      0        2 
  14   chr14_1118454     HCab    G    A        0      0        2 
  14   chr14_1118454     HPrz    G    A        0      0        2 
  14   chr14_1118454     ZBoe    G    A      0.5      1        2 
  14   chr14_1118454     ZGre    G    A        0      0        2 
  14   chr14_1118454     ZHar    G    A        0      0        2 
  14   chr14_1118454   Sample    G    A        0      0        2 
  14   chr14_1120702     AAsi    C    G        0      0        2 
  14   chr14_1120702     AKia    C    G        0      0        2 
  14   chr14_1120702     AOna    C    G        0      0        2 
  14   chr14_1120702     ASom    C    G        0      0        2 
  14   chr14_1120702     HCab    C    G        0      0        2 
  14   chr14_1120702     HPrz    C    G        0      0        2 
  14   chr14_1120702     ZBoe    C    G      0.5      1        2 
  14   chr14_1120702     ZGre    C    G        0      0        2 
  14   chr14_1120702     ZHar    C    G        0      0        2 
  14   chr14_1120702   Sample    C    G        0      0        2 
  14   chr14_1124400     AAsi    A    G      0.5      1        2 
  14   chr14_1124400     AKia    A    G        0      0        2 
  14   chr14_1124400     AOna    A    G        0      0        2 
  14   chr14_1124400     ASom    A    G        0      0        2 
  14   chr14_1124400     HCab    A    G        0      0        2 
  14   chr14_1124400     HPrz    A    G        0      0        2 
  14   chr14_1124400     ZBoe    A    G        0      0        2 
  14   chr14_1124400     ZGre    A    G        0      0        2 
  14   chr14_1124400     ZHar    A    G        0      0        2 
  14   chr14_1124400   Sample    A    G        0      0        2 
  14   chr14_1136999     AAsi    T    C        1      2        2 
  14   chr14_1136999     AKia    T    C        0      0        2 
  14   chr14_1136999     AOna    T    C        0      0        2 
  14   chr14_1136999     ASom    T    C        0      0        2 
  14   chr14_1136999     HCab    T    C        0      0        2 
  14   chr14_1136999     HPrz    T    C        0      0        2 
  14   chr14_1136999     ZBoe    T    C        0      0        2 
  14   chr14_1136999     ZGre    T    C        0      0        2 
  14   chr14_1136999     ZHar    T    C        0      0        2 
  14   chr14_1136999   Sample    T    C        1      2        2 
  14   chr14_1146055     AAsi    A    G        0      0        2 
  14   chr14_1146055     AKia    A    G        1      2        2 
  14   chr14_1146055     AOna    A    G        1      2        2 
  14   chr14_1146055     ASom    A    G        0      0        2 
  14   chr14_1146055     HCab    A    G        0      0        2 
  14   chr14_1146055     HPrz    A    G        0      0        2 
  14   chr14_1146055     ZBoe    A    G        0      0        2 
  14   chr14_1146055     ZGre    A    G        0      0        2 
  14   chr14_1146055     ZHar    A    G        0      0        2 
  14   chr14_1146055   Sample    A    G        0      0        2 
  14   chr14_1158402     AAsi    C    G        0      0        2 
  14   chr14_1158402     AKia    C    G        0      0        2 
  14   chr14_1158402     AOna    C    G        0      0        2 
  14   chr14_1158402     ASom    C    G        0      0        2 
  14   chr14_1158402     HCab    C    G        1      2        2 
  14   chr14_1158402     HPrz    C    G        1      2        2 
  14   chr14_1158402     ZBoe    C    G        0      0        2 
  14   chr14_1158402     ZGre    C    G        0      0        2 
  14   chr14_1158402     ZHar    C    G        0      0        2 
  14   chr14_1158402   Sample    C    G        0      0        2 
  14   chr14_1163821     AAsi    A    G        0      0        2 
  14   chr14_1163821     AKia    A    G        0      0        2 
  14   chr14_1163821     AOna    A    G        0      0        2 
  14   chr14_1163821     ASom    A    G        0      0        2 
  14   chr14_1163821     HCab    A    G        0      0        2 
  14   chr14_1163821     HPrz    A    G        0      0        2 
  14   chr14_1163821     ZBoe    A    G      0.5      1        2 
  14   chr14_1163821     ZGre    A    G        0      0        2 
  14   chr14_1163821     ZHar    A    G        0      0        2 
  14   chr14_1163821   Sample    A    G        0      0        2 
  14   chr14_1166424     AAsi    C    T        0      0        2 
  14   chr14_1166424     AKia    C    T        0      0        2 
  14   chr14_1166424     AOna    C    T        0      0        2 
  14   chr14_1166424     ASom    C    T        0      0        2 
  14   chr14_1166424     HCab    C    T        0      0        2 
  14   chr14_1166424     HPrz    C    T        0      0        2 
  14   chr14_1166424     ZBoe    C    T        0      0        2 
  14   chr14_1166424     ZGre    C    T        1      2        2 
  14   chr14_1166424     ZHar    C    T        0      0        2 
  14   chr14_1166424   Sample    C    T        0      0        2 
  14   chr14_1172244     AAsi    C    T        0      0        2 
  14   chr14_1172244     AKia    C    T        0      0        2 
  14   chr14_1172244     AOna    C    T        0      0        2 
  14   chr14_1172244     ASom    C    T      0.5      1        2 
  14   chr14_1172244     HCab    C    T        0      0        2 
  14   chr14_1172244     HPrz    C    T        0      0        2 
  14   chr14_1172244     ZBoe    C    T        0      0        2 
  14   chr14_1172244     ZGre    C    T        0      0        2 
  14   chr14_1172244     ZHar    C    T        0      0        2 
  14   chr14_1172244   Sample    C    T        0      0        2 
  14   chr14_1173094     AAsi    A    C        0      0        2 
  14   chr14_1173094     AKia    A    C        0      0        2 
  14   chr14_1173094     AOna    A    C        0      0        2 
  14   chr14_1173094     ASom    A    C        0      0        2 
  14   chr14_1173094     HCab    A    C        1      2        2 
  14   chr14_1173094     HPrz    A    C        1      2        2 
  14   chr14_1173094     ZBoe    A    C        0      0        2 
  14   chr14_1173094     ZGre    A    C        0      0        2 
  14   chr14_1173094     ZHar    A    C        0      0        2 
  14   chr14_1173094   Sample    A    C        0      0        2 
  14   chr14_1176338     AAsi    A    G        0      0        2 
  14   chr14_1176338     AKia    A    G        0      0        2 
  14   chr14_1176338     AOna    A    G        0      0        2 
  14   chr14_1176338     ASom    A    G        0      0        2 
  14   chr14_1176338     HCab    A    G        1      2        2 
  14   chr14_1176338     HPrz    A    G        1      2        2 
  14   chr14_1176338     ZBoe    A    G        0      0        2 
  14   chr14_1176338     ZGre    A    G        0      0        2 
  14   chr14_1176338     ZHar    A    G        0      0        2 
  14   chr14_1176338   Sample    A    G        0      0        2 
  14   chr14_1184360     AAsi    A    C        0      0        2 
  14   chr14_1184360     AKia    A    C        0      0        2 
  14   chr14_1184360     AOna    A    C        0      0        2 
  14   chr14_1184360     ASom    A    C        0      0        2 
  14   chr14_1184360     HCab    A    C        0      0        2 
  14   chr14_1184360     HPrz    A    C        0      0        2 
  14   chr14_1184360     ZBoe    A    C        0      0        2 
  14   chr14_1184360     ZGre    A    C        0      0        2 
  14   chr14_1184360     ZHar    A    C        1      2        2 
  14   chr14_1184360   Sample    A    C        0      0        2 
  14   chr14_1186657     AAsi    G    A        0      0        2 
  14   chr14_1186657     AKia    G    A        0      0        2 
  14   chr14_1186657     AOna    G    A        0      0        2 
  14   chr14_1186657     ASom    G    A        1      2        2 
  14   chr14_1186657     HCab    G    A        0      0        2 
  14   chr14_1186657     HPrz    G    A        0      0        2 
  14   chr14_1186657     ZBoe    G    A        0      0        2 
  14   chr14_1186657     ZGre    G    A        0      0        2 
  14   chr14_1186657     ZHar    G    A        0      0        2 
  14   chr14_1186657   Sample    G    A        0      0        2 
  14   chr14_1193959     AAsi    G    T      0.5      1        2 
  14   chr14_1193959     AKia    G    T        0      0        2 
  14   chr14_1193959     AOna    G    T        0      0        2 
  14   chr14_1193959     ASom    G    T        0      0        2 
  14   chr14_1193959     HCab    G    T        0      0        2 
  14   chr14_1193959     HPrz    G    T        0      0        2 
  14   chr14_1193959     ZBoe    G    T        0      0        2 
  14   chr14_1193959     ZGre    G    T        0      0        2 
  14   chr14_1193959     ZHar    G    T        0      0        2 
  14   chr14_1193959   Sample    G    T        0      0        2 
  14   chr14_1194967     AAsi    A    C        0      0        2 
  14   chr14_1194967     AKia    A    C        0      0        2 
  14   chr14_1194967     AOna    A    C        0      0        2 
  14   chr14_1194967     ASom    A    C        0      0        2 
  14   chr14_1194967     HCab    A    C        1      2        2 
  14   chr14_1194967     HPrz    A    C        0      0        2 
  14   chr14_1194967     ZBoe    A    C        0      0        2 
  14   chr14_1194967     ZGre    A    C        0      0        2 
  14   chr14_1194967     ZHar    A    C        0      0        2 
  14   chr14_1194967   Sample    A    C        0      0        2 
  14   chr14_1195518     AAsi    A    G        0      0        2 
  14   chr14_1195518     AKia    A    G        0      0        2 
  14   chr14_1195518     AOna    A    G        0      0        2 
  14   chr14_1195518     ASom    A    G        0      0        2 
  14   chr14_1195518     HCab    A    G        1      2        2 
  14   chr14_1195518     HPrz    A    G        1      2        2 
  14   chr14_1195518     ZBoe    A    G        0      0        2 
  14   chr14_1195518     ZGre    A    G        0      0        2 
  14   chr14_1195518     ZHar    A    G        0      0        2 
  14   chr14_1195518   Sample    A    G        0      0        2 
  14   chr14_1210198     AAsi    A    C        0      0        2 
  14   chr14_1210198     AKia    A    C        0      0        2 
  14   chr14_1210198     AOna    A    C        0      0        2 
  14   chr14_1210198     ASom    A    C        0      0        2 
  14   chr14_1210198     HCab    A    C        1      2        2 
  14   chr14_1210198     HPrz    A    C        1      2        2 
  14   chr14_1210198     ZBoe    A    C        0      0        2 
  14   chr14_1210198     ZGre    A    C        0      0        2 
  14   chr14_1210198     ZHar    A    C        0      0        2 
  14   chr14_1210198   Sample    A    C        0      0        2 
  14   chr14_1215316     AAsi    C    A        0      0        2 
  14   chr14_1215316     AKia    C    A        0      0        2 
  14   chr14_1215316     AOna    C    A        0      0        2 
  14   chr14_1215316     ASom    C    A        0      0        2 
  14   chr14_1215316     HCab    C    A        1      2        2 
  14   chr14_1215316     HPrz    C    A        1      2        2 
  14   chr14_1215316     ZBoe    C    A        0      0        2 
  14   chr14_1215316     ZGre    C    A        0      0        2 
  14   chr14_1215316     ZHar    C    A        0      0        2 
  14   chr14_1215316   Sample    C    A        0      0        2 
  14   chr14_1238444     AAsi    A    G        0      0        2 
  14   chr14_1238444     AKia    A    G        0      0        2 
  14   chr14_1238444     AOna    A    G        0      0        2 
  14   chr14_1238444     ASom    A    G        0      0        2 
  14   chr14_1238444     HCab    A    G        0      0        2 
  14   chr14_1238444     HPrz    A    G        0      0        2 
  14   chr14_1238444     ZBoe    A    G        0      0        2 
  14   chr14_1238444     ZGre    A    G        0      0        2 
  14   chr14_1238444     ZHar    A    G        1      2        2 
  14   chr14_1238444   Sample    A    G        0      0        2 
  14   chr14_1242064     AAsi    G    A        0      0        2 
  14   chr14_1242064     AKia    G    A        1      2        2 
  14   chr14_1242064     AOna    G    A        0      0        2 
  14   chr14_1242064     ASom    G    A        0      0        2 
  14   chr14_1242064     HCab    G    A        0      0        2 
  14   chr14_1242064     HPrz    G    A        0      0        2 
  14   chr14_1242064     ZBoe    G    A        0      0        2 
  14   chr14_1242064     ZGre    G    A        0      0        2 
  14   chr14_1242064     ZHar    G    A        0      0        2 
  14   chr14_1242064   Sample    G    A        0      0        2 
  14   chr14_1246595     AAsi    T    C        0      0        2 
  14   chr14_1246595     AKia    T    C        0      0        2 
  14   chr14_1246595     AOna    T    C        0      0        2 
  14   chr14_1246595     ASom    T    C        0      0        2 
  14   chr14_1246595     HCab    T    C        0      0        2 
  14   chr14_1246595     HPrz    T    C        0      0        2 
  14   chr14_1246595     ZBoe    T    C        0      0        2 
  14   chr14_1246595     ZGre    T    C        0      0        2 
  14   chr14_1246595     ZHar    T    C        1      2        2 
  14   chr14_1246595   Sample    T    C        0      0        2 
  14   chr14_1262900     AAsi    C    A        0      0        2 
  14   chr14_1262900     AKia    C    A        0      0        2 
  14   chr14_1262900     AOna    C    A        0      0        2 
  14   chr14_1262900     ASom    C    A        0      0        2 
  14   chr14_1262900     HCab    C    A        0      0        2 
  14   chr14_1262900     HPrz    C    A        0      0        2 
  14   chr14_1262900     ZBoe    C    A        1      2        2 
  14   chr14_1262900     ZGre    C    A        1      2        2 
  14   chr14_1262900     ZHar    C    A        1      2        2 
  14   chr14_1262900   Sample    C    A        0      0        2 
  14   chr14_1266904     AAsi    G    A        0      0        2 
  14   chr14_1266904     AKia    G    A        0      0        2 
  14   chr14_1266904     AOna    G    A        0      0        2 
  14   chr14_1266904     ASom    G    A        0      0        2 
  14   chr14_1266904     HCab    G    A        1      2        2 
  14   chr14_1266904     HPrz    G    A        1      2        2 
  14   chr14_1266904     ZBoe    G    A        0      0        2 
  14   chr14_1266904     ZGre    G    A        0      0        2 
  14   chr14_1266904     ZHar    G    A        0      0        2 
  14   chr14_1266904   Sample    G    A        0      0        2 
  14   chr14_1271402     AAsi    A    T        0      0        2 
  14   chr14_1271402     AKia    A    T        1      2        2 
  14   chr14_1271402     AOna    A    T        1      2        2 
  14   chr14_1271402     ASom    A    T        0      0        2 
  14   chr14_1271402     HCab    A    T        0      0        2 
  14   chr14_1271402     HPrz    A    T        0      0        2 
  14   chr14_1271402     ZBoe    A    T        0      0        2 
  14   chr14_1271402     ZGre    A    T        0      0        2 
  14   chr14_1271402     ZHar    A    T        0      0        2 
  14   chr14_1271402   Sample    A    T        0      0        2 
  14   chr14_1274346     AAsi    A    T        0      0        2 
  14   chr14_1274346     AKia    A    T        0      0        2 
  14   chr14_1274346     AOna    A    T        0      0        2 
  14   chr14_1274346     ASom    A    T        0      0        2 
  14   chr14_1274346     HCab    A    T        1      2        2 
  14   chr14_1274346     HPrz    A    T        1      2        2 
  14   chr14_1274346     ZBoe    A    T        0      0        2 
  14   chr14_1274346     ZGre    A    T        0      0        2 
  14   chr14_1274346     ZHar    A    T        0      0        2 
  14   chr14_1274346   Sample    A    T        0      0        2 
  14   chr14_1283186     AAsi    T    C        0      0        2 
  14   chr14_1283186     AKia    T    C        0      0        2 
  14   chr14_1283186     AOna    T    C        0      0        2 
  14   chr14_1283186     ASom    T    C        0      0        2 
  14   chr14_1283186     HCab    T    C        0      0        2 
  14   chr14_1283186     HPrz    T    C        0      0        2 
  14   chr14_1283186     ZBoe    T    C        0      0        2 
  14   chr14_1283186     ZGre    T    C        1      2        2 
  14   chr14_1283186     ZHar    T    C        0      0        2 
  14   chr14_1283186   Sample    T    C        0      0        2 
  14   chr14_1294605     AAsi    A    C        0      0        2 
  14   chr14_1294605     AKia    A    C        0      0        2 
  14   chr14_1294605     AOna    A    C        0      0        2 
  14   chr14_1294605     ASom    A    C        0      0        2 
  14   chr14_1294605     HCab    A    C        0      0        2 
  14   chr14_1294605     HPrz    A    C        0      0        2 
  14   chr14_1294605     ZBoe    A    C        0      0        2 
  14   chr14_1294605     ZGre    A    C        0      0        2 
  14   chr14_1294605     ZHar    A    C      0.5      1        2 
  14   chr14_1294605   Sample    A    C        0      0        2 
  14   chr14_1294879     AAsi    T    G        0      0        2 
  14   chr14_1294879     AKia    T    G        0      0        2 
  14   chr14_1294879     AOna    T    G        0      0        2 
  14   chr14_1294879     ASom    T    G        0      0        2 
  14   chr14_1294879     HCab    T    G        1      2        2 
  14   chr14_1294879     HPrz    T    G      0.5      1        2 
  14   chr14_1294879     ZBoe    T    G        0      0        2 
  14   chr14_1294879     ZGre    T    G        0      0        2 
  14   chr14_1294879     ZHar    T    G        0      0        2 
  14   chr14_1294879   Sample    T    G        0      0        2 
  14   chr14_1314597     AAsi    A    C        0      0        2 
  14   chr14_1314597     AKia    A    C        0      0        2 
  14   chr14_1314597     AOna    A    C        0      0        2 
  14   chr14_1314597     ASom    A    C        0      0        2 
  14   chr14_1314597     HCab    A    C        0      0        2 
  14   chr14_1314597     HPrz    A    C        0      0        2 
  14   chr14_1314597     ZBoe    A    C        0      0        2 
  14   chr14_1314597     ZGre    A    C        1      2        2 
  14   chr14_1314597     ZHar    A    C        0      0        2 
  14   chr14_1314597   Sample    A    C        0      0        2 
  14   chr14_1316182     AAsi    T    C        0      0        2 
  14   chr14_1316182     AKia    T    C        0      0        2 
  14   chr14_1316182     AOna    T    C        0      0        2 
  14   chr14_1316182     ASom    T    C        0      0        2 
  14   chr14_1316182     HCab    T    C        1      2        2 
  14   chr14_1316182     HPrz    T    C        1      2        2 
  14   chr14_1316182     ZBoe    T    C        0      0        2 
  14   chr14_1316182     ZGre    T    C        0      0        2 
  14   chr14_1316182     ZHar    T    C        0      0        2 
  14   chr14_1316182   Sample    T    C        0      0        2 
  14   chr14_1320187     AAsi    A    G        0      0        2 
  14   chr14_1320187     AKia    A    G        1      2        2 
  14   chr14_1320187     AOna    A    G        0      0        2 
  14   chr14_1320187     ASom    A    G        0      0        2 
  14   chr14_1320187     HCab    A    G        0      0        2 
  14   chr14_1320187     HPrz    A    G        0      0        2 
  14   chr14_1320187     ZBoe    A    G        0      0        2 
  14   chr14_1320187     ZGre    A    G        0      0        2 
  14   chr14_1320187     ZHar    A    G        0      0        2 
  14   chr14_1320187   Sample    A    G        0      0        2 
  14   chr14_1321769     AAsi    A    T        0      0        2 
  14   chr14_1321769     AKia    A    T        0      0        2 
  14   chr14_1321769     AOna    A    T        0      0        2 
  14   chr14_1321769     ASom    A    T        0      0        2 
  14   chr14_1321769     HCab    A    T        0      0        2 
  14   chr14_1321769     HPrz    A    T        0      0        2 
  14   chr14_1321769     ZBoe    A    T        0      0        2 
  14   chr14_1321769     ZGre    A    T        1      2        2 
  14   chr14_1321769     ZHar    A    T        0      0        2 
  14   chr14_1321769   Sample    A    T        0      0        2 
  14   chr14_1333826     AAsi    T    A        0      0        2 
  14   chr14_1333826     AKia    T    A        0      0        2 
  14   chr14_1333826     AOna    T    A        0      0        2 
  14   chr14_1333826     ASom    T    A        0      0        2 
  14   chr14_1333826     HCab    T    A        1      2        2 
  14   chr14_1333826     HPrz    T    A        1      2        2 
  14   chr14_1333826     ZBoe    T    A        0      0        2 
  14   chr14_1333826     ZGre    T    A        0      0        2 
  14   chr14_1333826     ZHar    T    A        0      0        2 
  14   chr14_1333826   Sample    T    A        0      0        2 
  14   chr14_1346770     AAsi    C    T        0      0        2 
  14   chr14_1346770     AKia    C    T        0      0        2 
  14   chr14_1346770     AOna    C    T        0      0        2 
  14   chr14_1346770     ASom    C    T      0.5      1        2 
  14   chr14_1346770     HCab    C    T        0      0        2 
  14   chr14_1346770     HPrz    C    T        0      0        2 
  14   chr14_1346770     ZBoe    C    T        0      0        2 
  14   chr14_1346770     ZGre    C    T        0      0        2 
  14   chr14_1346770     ZHar    C    T        0      0        2 
  14   chr14_1346770   Sample    C    T        0      0        2 
  14   chr14_1364695     AAsi    A    C        0      0        2 
  14   chr14_1364695     AKia    A    C        0      0        2 
  14   chr14_1364695     AOna    A    C        0      0        2 
  14   chr14_1364695     ASom    A    C        0      0        2 
  14   chr14_1364695     HCab    A    C        0      0        2 
  14   chr14_1364695     HPrz    A    C        0      0        2 
  14   chr14_1364695     ZBoe    A    C      0.5      1        2 
  14   chr14_1364695     ZGre    A    C        0      0        2 
  14   chr14_1364695     ZHar    A    C        0      0        2 
  14   chr14_1364695   Sample    A    C        0      0        2 
  14   chr14_1402401     AAsi    G    T        0      0        2 
  14   chr14_1402401     AKia    G    T        0      0        2 
  14   chr14_1402401     AOna    G    T        0      0        2 
  14   chr14_1402401     ASom    G    T        0      0        2 
  14   chr14_1402401     HCab    G    T        1      2        2 
  14   chr14_1402401     HPrz    G    T        1      2        2 
  14   chr14_1402401     ZBoe    G    T        0      0        2 
  14   chr14_1402401     ZGre    G    T        0      0        2 
  14   chr14_1402401     ZHar    G    T        0      0        2 
  14   chr14_1402401   Sample    G    T        0      0        2 
  14   chr14_1410802     AAsi    T    C        0      0        2 
  14   chr14_1410802     AKia    T    C        0      0        2 
  14   chr14_1410802     AOna    T    C        0      0        2 
  14   chr14_1410802     ASom    T    C        0      0        2 
  14   chr14_1410802     HCab    T    C        1      2        2 
  14   chr14_1410802     HPrz    T    C        1      2        2 
  14   chr14_1410802     ZBoe    T    C      0.5      1        2 
  14   chr14_1410802     ZGre    T    C        0      0        2 
  14   chr14_1410802     ZHar    T    C        0      0        2 
  14   chr14_1410802   Sample    T    C        0      0        2 
  14   chr14_1413479     AAsi    A    G        1      2        2 
  14   chr14_1413479     AKia    A    G        0      0        2 
  14   chr14_1413479     AOna    A    G        0      0        2 
  14   chr14_1413479     ASom    A    G      0.5      1        2 
  14   chr14_1413479     HCab    A    G        1      2        2 
  14   chr14_1413479     HPrz    A    G      0.5      1        2 
  14   chr14_1413479     ZBoe    A    G      0.5      1        2 
  14   chr14_1413479     ZGre    A    G        0      0        2 
  14   chr14_1413479     ZHar    A    G        0      0        2 
  14   chr14_1413479   Sample    A    G        1      2        2 
  14   chr14_1419060     AAsi    T    C        0      0        2 
  14   chr14_1419060     AKia    T    C        1      2        2 
  14   chr14_1419060     AOna    T    C        0      0        2 
  14   chr14_1419060     ASom    T    C        0      0        2 
  14   chr14_1419060     HCab    T    C        0      0        2 
  14   chr14_1419060     HPrz    T    C        0      0        2 
  14   chr14_1419060     ZBoe    T    C        0      0        2 
  14   chr14_1419060     ZGre    T    C        0      0        2 
  14   chr14_1419060     ZHar    T    C        0      0        2 
  14   chr14_1419060   Sample    T    C        0      0        2 
  14   chr14_1422694     AAsi    G    A        0      0        2 
  14   chr14_1422694     AKia    G    A        0      0        2 
  14   chr14_1422694     AOna    G    A        0      0        2 
  14   chr14_1422694     ASom    G    A        0      0        2 
  14   chr14_1422694     HCab    G    A        1      2        2 
  14   chr14_1422694     HPrz    G    A        1      2        2 
  14   chr14_1422694     ZBoe    G    A        0      0        2 
  14   chr14_1422694     ZGre    G    A        0      0        2 
  14   chr14_1422694     ZHar    G    A        0      0        2 
  14   chr14_1422694   Sample    G    A        0      0        2 
  14   chr14_1451925     AAsi    T    C        0      0        2 
  14   chr14_1451925     AKia    T    C        0      0        2 
  14   chr14_1451925     AOna    T    C        0      0        2 
  14   chr14_1451925     ASom    T    C        0      0        2 
  14   chr14_1451925     HCab    T    C        0      0        2 
  14   chr14_1451925     HPrz    T    C      0.5      1        2 
  14   chr14_1451925     ZBoe    T    C        0      0        2 
  14   chr14_1451925     ZGre    T    C        0      0        2 
  14   chr14_1451925     ZHar    T    C        0      0        2 
  14   chr14_1451925   Sample    T    C        0      0        2 
  14   chr14_1461257     AAsi    T    C        1      2        2 
  14   chr14_1461257     AKia    T    C        0      0        2 
  14   chr14_1461257     AOna    T    C        0      0        2 
  14   chr14_1461257     ASom    T    C        0      0        2 
  14   chr14_1461257     HCab    T    C        0      0        2 
  14   chr14_1461257     HPrz    T    C        0      0        2 
  14   chr14_1461257     ZBoe    T    C        0      0        2 
  14   chr14_1461257     ZGre    T    C        0      0        2 
  14   chr14_1461257     ZHar    T    C        0      0        2 
  14   chr14_1461257   Sample    T    C        1      2        2 
  14   chr14_1462028     AAsi    C    T        0      0        2 
  14   chr14_1462028     AKia    C    T        0      0        2 
  14   chr14_1462028     AOna    C    T        0      0        2 
  14   chr14_1462028     ASom    C    T        0      0        2 
  14   chr14_1462028     HCab    C    T        1      2        2 
  14   chr14_1462028     HPrz    C    T        1      2        2 
  14   chr14_1462028     ZBoe    C    T        0      0        2 
  14   chr14_1462028     ZGre    C    T        0      0        2 
  14   chr14_1462028     ZHar    C    T        0      0        2 
  14   chr14_1462028   Sample    C    T        0      0        2 
  14   chr14_1468085     AAsi    A    G        0      0        2 
  14   chr14_1468085     AKia    A    G      0.5      1        2 
  14   chr14_1468085     AOna    A    G        0      0        2 
  14   chr14_1468085     ASom    A    G        0      0        2 
  14   chr14_1468085     HCab    A    G        0      0        2 
  14   chr14_1468085     HPrz    A    G        0      0        2 
  14   chr14_1468085     ZBoe    A    G        0      0        2 
  14   chr14_1468085     ZGre    A    G        0      0        2 
  14   chr14_1468085     ZHar    A    G        0      0        2 
  14   chr14_1468085   Sample    A    G        0      0        2 
  14   chr14_1472892     AAsi    T    C        0      0        2 
  14   chr14_1472892     AKia    T    C        0      0        2 
  14   chr14_1472892     AOna    T    C        0      0        2 
  14   chr14_1472892     ASom    T    C        0      0        2 
  14   chr14_1472892     HCab    T    C        0      0        2 
  14   chr14_1472892     HPrz    T    C        0      0        2 
  14   chr14_1472892     ZBoe    T    C      0.5      1        2 
  14   chr14_1472892     ZGre    T    C        0      0        2 
  14   chr14_1472892     ZHar    T    C        0      0        2 
  14   chr14_1472892   Sample    T    C        0      0        2 
  14   chr14_1473572     AAsi    G    T        0      0        2 
  14   chr14_1473572     AKia    G    T        0      0        2 
  14   chr14_1473572     AOna    G    T        1      2        2 
  14   chr14_1473572     ASom    G    T        0      0        2 
  14   chr14_1473572     HCab    G    T        0      0        2 
  14   chr14_1473572     HPrz    G    T        0      0        2 
  14   chr14_1473572     ZBoe    G    T        0      0        2 
  14   chr14_1473572     ZGre    G    T        0      0        2 
  14   chr14_1473572     ZHar    G    T        0      0        2 
  14   chr14_1473572   Sample    G    T        0      0        2 
  14   chr14_1474147     AAsi    T    C        0      0        2 
  14   chr14_1474147     AKia    T    C        0      0        2 
  14   chr14_1474147     AOna    T    C        0      0        2 
  14   chr14_1474147     ASom    T    C        0      0        2 
  14   chr14_1474147     HCab    T    C        0      0        2 
  14   chr14_1474147     HPrz    T    C      0.5      1        2 
  14   chr14_1474147     ZBoe    T    C        0      0        2 
  14   chr14_1474147     ZGre    T    C        0      0        2 
  14   chr14_1474147     ZHar    T    C        0      0        2 
  14   chr14_1474147   Sample    T    C        0      0        2 
  14   chr14_1474895     AAsi    T    C        0      0        2 
  14   chr14_1474895     AKia    T    C        0      0        2 
  14   chr14_1474895     AOna    T    C        0      0        2 
  14   chr14_1474895     ASom    T    C        0      0        2 
  14   chr14_1474895     HCab    T    C        0      0        2 
  14   chr14_1474895     HPrz    T    C      0.5      1        2 
  14   chr14_1474895     ZBoe    T    C        0      0        2 
  14   chr14_1474895     ZGre    T    C        1      2        2 
  14   chr14_1474895     ZHar    T    C        0      0        2 
  14   chr14_1474895   Sample    T    C        0      0        2 
  14   chr14_1477542     AAsi    C    T        0      0        2 
  14   chr14_1477542     AKia    C    T        0      0        2 
  14   chr14_1477542     AOna    C    T        0      0        2 
  14   chr14_1477542     ASom    C    T        0      0        2 
  14   chr14_1477542     HCab    C    T        0      0        2 
  14   chr14_1477542     HPrz    C    T        0      0        2 
  14   chr14_1477542     ZBoe    C    T        0      0        2 
  14   chr14_1477542     ZGre    C    T        1      2        2 
  14   chr14_1477542     ZHar    C    T        0      0        2 
  14   chr14_1477542   Sample    C    T        0      0        2 
  14   chr14_1480326     AAsi    A    G        1      2        2 
  14   chr14_1480326     AKia    A    G        0      0        2 
  14   chr14_1480326     AOna    A    G        0      0        2 
  14   chr14_1480326     ASom    A    G        1      2        2 
  14   chr14_1480326     HCab    A    G        0      0        2 
  14   chr14_1480326     HPrz    A    G        0      0        2 
  14   chr14_1480326     ZBoe    A    G        0      0        2 
  14   chr14_1480326     ZGre    A    G        0      0        2 
  14   chr14_1480326     ZHar    A    G        0      0        2 
  14   chr14_1480326   Sample    A    G        1      2        2 
  14   chr14_1484106     AAsi    G    C        0      0        2 
  14   chr14_1484106     AKia    G    C        0      0        2 
  14   chr14_1484106     AOna    G    C        0      0        2 
  14   chr14_1484106     ASom    G    C        0      0        2 
  14   chr14_1484106     HCab    G    C      0.5      1        2 
  14   chr14_1484106     HPrz    G    C        0      0        2 
  14   chr14_1484106     ZBoe    G    C        0      0        2 
  14   chr14_1484106     ZGre    G    C        0      0        2 
  14   chr14_1484106     ZHar    G    C        0      0        2 
  14   chr14_1484106   Sample    G    C        0      0        2 
  14   chr14_1487966     AAsi    A    G        0      0        2 
  14   chr14_1487966     AKia    A    G        0      0        2 
  14   chr14_1487966     AOna    A    G        0      0        2 
  14   chr14_1487966     ASom    A    G        0      0        2 
  14   chr14_1487966     HCab    A    G        1      2        2 
  14   chr14_1487966     HPrz    A    G      0.5      1        2 
  14   chr14_1487966     ZBoe    A    G        0      0        2 
  14   chr14_1487966     ZGre    A    G        0      0        2 
  14   chr14_1487966     ZHar    A    G        0      0        2 
  14   chr14_1487966   Sample    A    G        0      0        2 
  14   chr14_1493150     AAsi    T    G        0      0        2 
  14   chr14_1493150     AKia    T    G        0      0        2 
  14   chr14_1493150     AOna    T    G        0      0        2 
  14   chr14_1493150     ASom    T    G        0      0        2 
  14   chr14_1493150     HCab    T    G        1      2        2 
  14   chr14_1493150     HPrz    T    G        1      2        2 
  14   chr14_1493150     ZBoe    T    G        0      0        2 
  14   chr14_1493150     ZGre    T    G        0      0        2 
  14   chr14_1493150     ZHar    T    G        0      0        2 
  14   chr14_1493150   Sample    T    G        0      0        2 
  14   chr14_1493325     AAsi    A    G        0      0        2 
  14   chr14_1493325     AKia    A    G        0      0        2 
  14   chr14_1493325     AOna    A    G        0      0        2 
  14   chr14_1493325     ASom    A    G        0      0        2 
  14   chr14_1493325     HCab    A    G        1      2        2 
  14   chr14_1493325     HPrz    A    G        1      2        2 
  14   chr14_1493325     ZBoe    A    G        0      0        2 
  14   chr14_1493325     ZGre    A    G        0      0        2 
  14   chr14_1493325     ZHar    A    G        0      0        2 
  14   chr14_1493325   Sample    A    G        0      0        2 
  14   chr14_1495709     AAsi    A    C        1      2        2 
  14   chr14_1495709     AKia    A    C        0      0        2 
  14   chr14_1495709     AOna    A    C        0      0        2 
  14   chr14_1495709     ASom    A    C        0      0        2 
  14   chr14_1495709     HCab    A    C        0      0        2 
  14   chr14_1495709     HPrz    A    C        0      0        2 
  14   chr14_1495709     ZBoe    A    C        0      0        2 
  14   chr14_1495709     ZGre    A    C        0      0        2 
  14   chr14_1495709     ZHar    A    C        0      0        2 
  14   chr14_1495709   Sample    A    C        1      2        2 
  14   chr14_1499530     AAsi    C    T        0      0        2 
  14   chr14_1499530     AKia    C    T        0      0        2 
  14   chr14_1499530     AOna    C    T        0      0        2 
  14   chr14_1499530     ASom    C    T        0      0        2 
  14   chr14_1499530     HCab    C    T        0      0        2 
  14   chr14_1499530     HPrz    C    T        0      0        2 
  14   chr14_1499530     ZBoe    C    T        1      2        2 
  14   chr14_1499530     ZGre    C    T        1      2        2 
  14   chr14_1499530     ZHar    C    T        1      2        2 
  14   chr14_1499530   Sample    C    T        0      0        2 
  14   chr14_1506170     AAsi    C    A        0      0        2 
  14   chr14_1506170     AKia    C    A        0      0        2 
  14   chr14_1506170     AOna    C    A        0      0        2 
  14   chr14_1506170     ASom    C    A        0      0        2 
  14   chr14_1506170     HCab    C    A        0      0        2 
  14   chr14_1506170     HPrz    C    A        0      0        2 
  14   chr14_1506170     ZBoe    C    A        1      2        2 
  14   chr14_1506170     ZGre    C    A        1      2        2 
  14   chr14_1506170     ZHar    C    A        1      2        2 
  14   chr14_1506170   Sample    C    A        0      0        2 
  14   chr14_1521905     AAsi    T    A        0      0        2 
  14   chr14_1521905     AKia    T    A        0      0        2 
  14   chr14_1521905     AOna    T    A        0      0        2 
  14   chr14_1521905     ASom    T    A        0      0        2 
  14   chr14_1521905     HCab    T    A        0      0        2 
  14   chr14_1521905     HPrz    T    A      0.5      1        2 
  14   chr14_1521905     ZBoe    T    A        0      0        2 
  14   chr14_1521905     ZGre    T    A        0      0        2 
  14   chr14_1521905     ZHar    T    A        0      0        2 
  14   chr14_1521905   Sample    T    A        0      0        2 
  14   chr14_1522017     AAsi    T    C        0      0        2 
  14   chr14_1522017     AKia    T    C        0      0        2 
  14   chr14_1522017     AOna    T    C        0      0        2 
  14   chr14_1522017     ASom    T    C        0      0        2 
  14   chr14_1522017     HCab    T    C        0      0        2 
  14   chr14_1522017     HPrz    T    C        0      0        2 
  14   chr14_1522017     ZBoe    T    C        1      2        2 
  14   chr14_1522017     ZGre    T    C        1      2        2 
  14   chr14_1522017     ZHar    T    C        0      0        2 
  14   chr14_1522017   Sample    T    C        0      0        2 
  14   chr14_1526273     AAsi    G    A        1      2        2 
  14   chr14_1526273     AKia    G    A        0      0        2 
  14   chr14_1526273     AOna    G    A        0      0        2 
  14   chr14_1526273     ASom    G    A      0.5      1        2 
  14   chr14_1526273     HCab    G    A        0      0        2 
  14   chr14_1526273     HPrz    G    A        0      0        2 
  14   chr14_1526273     ZBoe    G    A        0      0        2 
  14   chr14_1526273     ZGre    G    A        0      0        2 
  14   chr14_1526273     ZHar    G    A        0      0        2 
  14   chr14_1526273   Sample    G    A        0      0        2 
  14   chr14_1535054     AAsi    T    C        0      0        2 
  14   chr14_1535054     AKia    T    C        0      0        2 
  14   chr14_1535054     AOna    T    C        0      0        2 
  14   chr14_1535054     ASom    T    C        0      0        2 
  14   chr14_1535054     HCab    T    C        1      2        2 
  14   chr14_1535054     HPrz    T    C        1      2        2 
  14   chr14_1535054     ZBoe    T    C        0      0        2 
  14   chr14_1535054     ZGre    T    C        0      0        2 
  14   chr14_1535054     ZHar    T    C        0      0        2 
  14   chr14_1535054   Sample    T    C        0      0        2 
  14   chr14_1537170     AAsi    A    G        0      0        2 
  14   chr14_1537170     AKia    A    G        0      0        2 
  14   chr14_1537170     AOna    A    G        0      0        2 
  14   chr14_1537170     ASom    A    G        0      0        2 
  14   chr14_1537170     HCab    A    G        0      0        2 
  14   chr14_1537170     HPrz    A    G        0      0        2 
  14   chr14_1537170     ZBoe    A    G        0      0        2 
  14   chr14_1537170     ZGre    A    G        1      2        2 
  14   chr14_1537170     ZHar    A    G        0      0        2 
  14   chr14_1537170   Sample    A    G        0      0        2 
  14   chr14_1544415     AAsi    A    C        0      0        2 
  14   chr14_1544415     AKia    A    C        0      0        2 
  14   chr14_1544415     AOna    A    C        0      0        2 
  14   chr14_1544415     ASom    A    C        0      0        2 
  14   chr14_1544415     HCab    A    C        0      0        2 
  14   chr14_1544415     HPrz    A    C      0.5      1        2 
  14   chr14_1544415     ZBoe    A    C        0      0        2 
  14   chr14_1544415     ZGre    A    C        0      0        2 
  14   chr14_1544415     ZHar    A    C        0      0        2 
  14   chr14_1544415   Sample    A    C        0      0        2 
  14   chr14_1544640     AAsi    G    A        0      0        2 
  14   chr14_1544640     AKia    G    A        0      0        2 
  14   chr14_1544640     AOna    G    A        0      0        2 
  14   chr14_1544640     ASom    G    A        0      0        2 
  14   chr14_1544640     HCab    G    A        0      0        2 
  14   chr14_1544640     HPrz    G    A      0.5      1        2 
  14   chr14_1544640     ZBoe    G    A        0      0        2 
  14   chr14_1544640     ZGre    G    A        0      0        2 
  14   chr14_1544640     ZHar    G    A        0      0        2 
  14   chr14_1544640   Sample    G    A        0      0        2 
  14   chr14_1545846     AAsi    C    T        0      0        2 
  14   chr14_1545846     AKia    C    T        1      2        2 
  14   chr14_1545846     AOna    C    T        0      0        2 
  14   chr14_1545846     ASom    C    T        0      0        2 
  14   chr14_1545846     HCab    C    T        0      0        2 
  14   chr14_1545846     HPrz    C    T        0      0        2 
  14   chr14_1545846     ZBoe    C    T        0      0        2 
  14   chr14_1545846     ZGre    C    T        0      0        2 
  14   chr14_1545846     ZHar    C    T        0      0        2 
  14   chr14_1545846   Sample    C    T        0      0        2 
  14   chr14_1549332     AAsi    A    G        0      0        2 
  14   chr14_1549332     AKia    A    G        1      2        2 
  14   chr14_1549332     AOna    A    G        1      2        2 
  14   chr14_1549332     ASom    A    G        0      0        2 
  14   chr14_1549332     HCab    A    G        0      0        2 
  14   chr14_1549332     HPrz    A    G        0      0        2 
  14   chr14_1549332     ZBoe    A    G        0      0        2 
  14   chr14_1549332     ZGre    A    G        0      0        2 
  14   chr14_1549332     ZHar    A    G        0      0        2 
  14   chr14_1549332   Sample    A    G        0      0        2 
  14   chr14_1549921     AAsi    T    A        0      0        2 
  14   chr14_1549921     AKia    T    A        0      0        2 
  14   chr14_1549921     AOna    T    A        0      0        2 
  14   chr14_1549921     ASom    T    A        0      0        2 
  14   chr14_1549921     HCab    T    A        0      0        2 
  14   chr14_1549921     HPrz    T    A        0      0        2 
  14   chr14_1549921     ZBoe    T    A        0      0        2 
  14   chr14_1549921     ZGre    T    A        1      2        2 
  14   chr14_1549921     ZHar    T    A        0      0        2 
  14   chr14_1549921   Sample    T    A        0      0        2 
  14   chr14_1561529     AAsi    T    A        0      0        2 
  14   chr14_1561529     AKia    T    A        0      0        2 
  14   chr14_1561529     AOna    T    A        0      0        2 
  14   chr14_1561529     ASom    T    A        0      0        2 
  14   chr14_1561529     HCab    T    A        0      0        2 
  14   chr14_1561529     HPrz    T    A      0.5      1        2 
  14   chr14_1561529     ZBoe    T    A        0      0        2 
  14   chr14_1561529     ZGre    T    A        0      0        2 
  14   chr14_1561529     ZHar    T    A        0      0        2 
  14   chr14_1561529   Sample    T    A        0      0        2 
  14   chr14_1569432     AAsi    C    T        0      0        2 
  14   chr14_1569432     AKia    C    T        0      0        2 
  14   chr14_1569432     AOna    C    T        0      0        2 
  14   chr14_1569432     ASom    C    T        0      0        2 
  14   chr14_1569432     HCab    C    T        1      2        2 
  14   chr14_1569432     HPrz    C    T        1      2        2 
  14   chr14_1569432     ZBoe    C    T        0      0        2 
  14   chr14_1569432     ZGre    C    T        0      0        2 
  14   chr14_1569432     ZHar    C    T        0      0        2 
  14   chr14_1569432   Sample    C    T        0      0        2 
  14   chr14_1570860     AAsi    T    C        0      0        2 
  14   chr14_1570860     AKia    T    C        0      0        2 
  14   chr14_1570860     AOna    T    C        0      0        2 
  14   chr14_1570860     ASom    T    C        0      0        2 
  14   chr14_1570860     HCab    T    C        0      0        2 
  14   chr14_1570860     HPrz    T    C        0      0        2 
  14   chr14_1570860     ZBoe    T    C        0      0        2 
  14   chr14_1570860     ZGre    T    C        1      2        2 
  14   chr14_1570860     ZHar    T    C        0      0        2 
  14   chr14_1570860   Sample    T    C        0      0        2 
  14   chr14_1574800     AAsi    A    G        0      0        2 
  14   chr14_1574800     AKia    A    G        0      0        2 
  14   chr14_1574800     AOna    A    G        1      2        2 
  14   chr14_1574800     ASom    A    G        0      0        2 
  14   chr14_1574800     HCab    A    G        0      0        2 
  14   chr14_1574800     HPrz    A    G        0      0        2 
  14   chr14_1574800     ZBoe    A    G        0      0        2 
  14   chr14_1574800     ZGre    A    G        0      0        2 
  14   chr14_1574800     ZHar    A    G        0      0        2 
  14   chr14_1574800   Sample    A    G        0      0        2 
  14   chr14_1585684     AAsi    T    C        0      0        2 
  14   chr14_1585684     AKia    T    C        0      0        2 
  14   chr14_1585684     AOna    T    C        1      2        2 
  14   chr14_1585684     ASom    T    C        0      0        2 
  14   chr14_1585684     HCab    T    C        0      0        2 
  14   chr14_1585684     HPrz    T    C        0      0        2 
  14   chr14_1585684     ZBoe    T    C        0      0        2 
  14   chr14_1585684     ZGre    T    C        0      0        2 
  14   chr14_1585684     ZHar    T    C        0      0        2 
  14   chr14_1585684   Sample    T    C        0      0        2 
  14   chr14_1591543     AAsi    T    C        0      0        2 
  14   chr14_1591543     AKia    T    C        0      0        2 
  14   chr14_1591543     AOna    T    C        0      0        2 
  14   chr14_1591543     ASom    T    C        0      0        2 
  14   chr14_1591543     HCab    T    C        0      0        2 
  14   chr14_1591543     HPrz    T    C        0      0        2 
  14   chr14_1591543     ZBoe    T    C        1      2        2 
  14   chr14_1591543     ZGre    T    C        1      2        2 
  14   chr14_1591543     ZHar    T    C        0      0        2 
  14   chr14_1591543   Sample    T    C        0      0        2 
  14   chr14_1595800     AAsi    C    A        0      0        2 
  14   chr14_1595800     AKia    C    A        0      0        2 
  14   chr14_1595800     AOna    C    A        0      0        2 
  14   chr14_1595800     ASom    C    A        0      0        2 
  14   chr14_1595800     HCab    C    A      0.5      1        2 
  14   chr14_1595800     HPrz    C    A      0.5      1        2 
  14   chr14_1595800     ZBoe    C    A        0      0        2 
  14   chr14_1595800     ZGre    C    A        0      0        2 
  14   chr14_1595800     ZHar    C    A        0      0        2 
  14   chr14_1595800   Sample    C    A        0      0        2 
  14   chr14_1599117     AAsi    G    A        0      0        2 
  14   chr14_1599117     AKia    G    A        0      0        2 
  14   chr14_1599117     AOna    G    A        1      2        2 
  14   chr14_1599117     ASom    G    A        0      0        2 
  14   chr14_1599117     HCab    G    A        0      0        2 
  14   chr14_1599117     HPrz    G    A        0      0        2 
  14   chr14_1599117     ZBoe    G    A        0      0        2 
  14   chr14_1599117     ZGre    G    A        0      0        2 
  14   chr14_1599117     ZHar    G    A        0      0        2 
  14   chr14_1599117   Sample    G    A        0      0        2 
  14   chr14_1600565     AAsi    T    C        1      2        2 
  14   chr14_1600565     AKia    T    C        0      0        2 
  14   chr14_1600565     AOna    T    C        0      0        2 
  14   chr14_1600565     ASom    T    C        0      0        2 
  14   chr14_1600565     HCab    T    C        0      0        2 
  14   chr14_1600565     HPrz    T    C        0      0        2 
  14   chr14_1600565     ZBoe    T    C        0      0        2 
  14   chr14_1600565     ZGre    T    C        0      0        2 
  14   chr14_1600565     ZHar    T    C        0      0        2 
  14   chr14_1600565   Sample    T    C        0      0        2 
  14   chr14_1604267     AAsi    A    G        0      0        2 
  14   chr14_1604267     AKia    A    G        1      2        2 
  14   chr14_1604267     AOna    A    G        0      0        2 
  14   chr14_1604267     ASom    A    G        0      0        2 
  14   chr14_1604267     HCab    A    G        0      0        2 
  14   chr14_1604267     HPrz    A    G        0      0        2 
  14   chr14_1604267     ZBoe    A    G        0      0        2 
  14   chr14_1604267     ZGre    A    G        0      0        2 
  14   chr14_1604267     ZHar    A    G        0      0        2 
  14   chr14_1604267   Sample    A    G        0      0        2 
  14   chr14_1606762     AAsi    T    C        0      0        2 
  14   chr14_1606762     AKia    T    C        0      0        2 
  14   chr14_1606762     AOna    T    C        0      0        2 
  14   chr14_1606762     ASom    T    C        0      0        2 
  14   chr14_1606762     HCab    T    C        0      0        2 
  14   chr14_1606762     HPrz    T    C        0      0        2 
  14   chr14_1606762     ZBoe    T    C        1      2        2 
  14   chr14_1606762     ZGre    T    C        0      0        2 
  14   chr14_1606762     ZHar    T    C        0      0        2 
  14   chr14_1606762   Sample    T    C        0      0        2 
  14   chr14_1615832     AAsi    T    C        0      0        2 
  14   chr14_1615832     AKia    T    C        1      2        2 
  14   chr14_1615832     AOna    T    C        0      0        2 
  14   chr14_1615832     ASom    T    C        0      0        2 
  14   chr14_1615832     HCab    T    C        0      0        2 
  14   chr14_1615832     HPrz    T    C        0      0        2 
  14   chr14_1615832     ZBoe    T    C        0      0        2 
  14   chr14_1615832     ZGre    T    C        0      0        2 
  14   chr14_1615832     ZHar    T    C        0      0        2 
  14   chr14_1615832   Sample    T    C        0      0        2 
  14   chr14_1627273     AAsi    T    C        0      0        2 
  14   chr14_1627273     AKia    T    C        0      0        2 
  14   chr14_1627273     AOna    T    C        0      0        2 
  14   chr14_1627273     ASom    T    C        0      0        2 
  14   chr14_1627273     HCab    T    C        0      0        2 
  14   chr14_1627273     HPrz    T    C        0      0        2 
  14   chr14_1627273     ZBoe    T    C        0      0        2 
  14   chr14_1627273     ZGre    T    C        1      2        2 
  14   chr14_1627273     ZHar    T    C        0      0        2 
  14   chr14_1627273   Sample    T    C        0      0        2 
  14   chr14_1637266     AAsi    A    G        1      2        2 
  14   chr14_1637266     AKia    A    G        1      2        2 
  14   chr14_1637266     AOna    A    G        1      2        2 
  14   chr14_1637266     ASom    A    G        1      2        2 
  14   chr14_1637266     HCab    A    G        0      0        2 
  14   chr14_1637266     HPrz    A    G        0      0        2 
  14   chr14_1637266     ZBoe    A    G        0      0        2 
  14   chr14_1637266     ZGre    A    G        0      0        2 
  14   chr14_1637266     ZHar    A    G        0      0        2 
  14   chr14_1637266   Sample    A    G        1      2        2 
  14   chr14_1638699     AAsi    A    T        0      0        2 
  14   chr14_1638699     AKia    A    T        0      0        2 
  14   chr14_1638699     AOna    A    T        0      0        2 
  14   chr14_1638699     ASom    A    T        0      0        2 
  14   chr14_1638699     HCab    A    T        0      0        2 
  14   chr14_1638699     HPrz    A    T        0      0        2 
  14   chr14_1638699     ZBoe    A    T      0.5      1        2 
  14   chr14_1638699     ZGre    A    T        0      0        2 
  14   chr14_1638699     ZHar    A    T        0      0        2 
  14   chr14_1638699   Sample    A    T        0      0        2 
  14   chr14_1657366     AAsi    A    G        0      0        2 
  14   chr14_1657366     AKia    A    G        0      0        2 
  14   chr14_1657366     AOna    A    G        0      0        2 
  14   chr14_1657366     ASom    A    G        1      2        2 
  14   chr14_1657366     HCab    A    G        1      2        2 
  14   chr14_1657366     HPrz    A    G        1      2        2 
  14   chr14_1657366     ZBoe    A    G        0      0        2 
  14   chr14_1657366     ZGre    A    G        0      0        2 
  14   chr14_1657366     ZHar    A    G        0      0        2 
  14   chr14_1657366   Sample    A    G        0      0        2 
  14   chr14_1658834     AAsi    G    A        0      0        2 
  14   chr14_1658834     AKia    G    A        0      0        2 
  14   chr14_1658834     AOna    G    A        0      0        2 
  14   chr14_1658834     ASom    G    A        0      0        2 
  14   chr14_1658834     HCab    G    A        0      0        2 
  14   chr14_1658834     HPrz    G    A        0      0        2 
  14   chr14_1658834     ZBoe    G    A        0      0        2 
  14   chr14_1658834     ZGre    G    A        0      0        2 
  14   chr14_1658834     ZHar    G    A        1      2        2 
  14   chr14_1658834   Sample    G    A        0      0        2 
  14   chr14_1661872     AAsi    T    C        0      0        2 
  14   chr14_1661872     AKia    T    C        0      0        2 
  14   chr14_1661872     AOna    T    C        0      0        2 
  14   chr14_1661872     ASom    T    C        0      0        2 
  14   chr14_1661872     HCab    T    C        1      2        2 
  14   chr14_1661872     HPrz    T    C        1      2        2 
  14   chr14_1661872     ZBoe    T    C        0      0        2 
  14   chr14_1661872     ZGre    T    C        0      0        2 
  14   chr14_1661872     ZHar    T    C        0      0        2 
  14   chr14_1661872   Sample    T    C        0      0        2 
  14   chr14_1669794     AAsi    T    C        1      2        2 
  14   chr14_1669794     AKia    T    C        1      2        2 
  14   chr14_1669794     AOna    T    C        1      2        2 
  14   chr14_1669794     ASom    T    C        1      2        2 
  14   chr14_1669794     HCab    T    C        0      0        2 
  14   chr14_1669794     HPrz    T    C        0      0        2 
  14   chr14_1669794     ZBoe    T    C        0      0        2 
  14   chr14_1669794     ZGre    T    C        0      0        2 
  14   chr14_1669794     ZHar    T    C        0      0        2 
  14   chr14_1669794   Sample    T    C        1      2        2 
  14   chr14_1677363     AAsi    T    C        0      0        2 
  14   chr14_1677363     AKia    T    C        0      0        2 
  14   chr14_1677363     AOna    T    C        1      2        2 
  14   chr14_1677363     ASom    T    C        0      0        2 
  14   chr14_1677363     HCab    T    C        0      0        2 
  14   chr14_1677363     HPrz    T    C        0      0        2 
  14   chr14_1677363     ZBoe    T    C        0      0        2 
  14   chr14_1677363     ZGre    T    C        0      0        2 
  14   chr14_1677363     ZHar    T    C        0      0        2 
  14   chr14_1677363   Sample    T    C        0      0        2 
  14   chr14_1683425     AAsi    T    C        0      0        2 
  14   chr14_1683425     AKia    T    C        0      0        2 
  14   chr14_1683425     AOna    T    C        0      0        2 
  14   chr14_1683425     ASom    T    C        0      0        2 
  14   chr14_1683425     HCab    T    C      0.5      1        2 
  14   chr14_1683425     HPrz    T    C        0      0        2 
  14   chr14_1683425     ZBoe    T    C        0      0        2 
  14   chr14_1683425     ZGre    T    C        0      0        2 
  14   chr14_1683425     ZHar    T    C        0      0        2 
  14   chr14_1683425   Sample    T    C        0      0        2 
  14   chr14_1687177     AAsi    T    C        0      0        2 
  14   chr14_1687177     AKia    T    C        0      0        2 
  14   chr14_1687177     AOna    T    C        0      0        2 
  14   chr14_1687177     ASom    T    C        0      0        2 
  14   chr14_1687177     HCab    T    C        0      0        2 
  14   chr14_1687177     HPrz    T    C        0      0        2 
  14   chr14_1687177     ZBoe    T    C        1      2        2 
  14   chr14_1687177     ZGre    T    C        0      0        2 
  14   chr14_1687177     ZHar    T    C        0      0        2 
  14   chr14_1687177   Sample    T    C        0      0        2 
  14   chr14_1688761     AAsi    C    G        0      0        2 
  14   chr14_1688761     AKia    C    G        1      2        2 
  14   chr14_1688761     AOna    C    G        1      2        2 
  14   chr14_1688761     ASom    C    G        0      0        2 
  14   chr14_1688761     HCab    C    G        0      0        2 
  14   chr14_1688761     HPrz    C    G        0      0        2 
  14   chr14_1688761     ZBoe    C    G        0      0        2 
  14   chr14_1688761     ZGre    C    G        0      0        2 
  14   chr14_1688761     ZHar    C    G        0      0        2 
  14   chr14_1688761   Sample    C    G        0      0        2 
  14   chr14_1691175     AAsi    T    G        0      0        2 
  14   chr14_1691175     AKia    T    G        0      0        2 
  14   chr14_1691175     AOna    T    G        0      0        2 
  14   chr14_1691175     ASom    T    G        0      0        2 
  14   chr14_1691175     HCab    T    G        1      2        2 
  14   chr14_1691175     HPrz    T    G      0.5      1        2 
  14   chr14_1691175     ZBoe    T    G        0      0        2 
  14   chr14_1691175     ZGre    T    G        0      0        2 
  14   chr14_1691175     ZHar    T    G        0      0        2 
  14   chr14_1691175   Sample    T    G        0      0        2 
  14   chr14_1692481     AAsi    A    C        0      0        2 
  14   chr14_1692481     AKia    A    C        0      0        2 
  14   chr14_1692481     AOna    A    C        0      0        2 
  14   chr14_1692481     ASom    A    C        0      0        2 
  14   chr14_1692481     HCab    A    C        0      0        2 
  14   chr14_1692481     HPrz    A    C        0      0        2 
  14   chr14_1692481     ZBoe    A    C        1      2        2 
  14   chr14_1692481     ZGre    A    C        1      2        2 
  14   chr14_1692481     ZHar    A    C        1      2        2 
  14   chr14_1692481   Sample    A    C        0      0        2 
  14   chr14_1695666     AAsi    G    C        0      0        2 
  14   chr14_1695666     AKia    G    C        0      0        2 
  14   chr14_1695666     AOna    G    C        0      0        2 
  14   chr14_1695666     ASom    G    C        0      0        2 
  14   chr14_1695666     HCab    G    C        0      0        2 
  14   chr14_1695666     HPrz    G    C        0      0        2 
  14   chr14_1695666     ZBoe    G    C        0      0        2 
  14   chr14_1695666     ZGre    G    C        0      0        2 
  14   chr14_1695666     ZHar    G    C        1      2        2 
  14   chr14_1695666   Sample    G    C        0      0        2 
  14   chr14_1712472     AAsi    G    A        0      0        2 
  14   chr14_1712472     AKia    G    A        0      0        2 
  14   chr14_1712472     AOna    G    A        0      0        2 
  14   chr14_1712472     ASom    G    A        0      0        2 
  14   chr14_1712472     HCab    G    A        0      0        2 
  14   chr14_1712472     HPrz    G    A        0      0        2 
  14   chr14_1712472     ZBoe    G    A        0      0        2 
  14   chr14_1712472     ZGre    G    A        0      0        2 
  14   chr14_1712472     ZHar    G    A      0.5      1        2 
  14   chr14_1712472   Sample    G    A        0      0        2 
  14   chr14_1712850     AAsi    C    T        0      0        2 
  14   chr14_1712850     AKia    C    T        0      0        2 
  14   chr14_1712850     AOna    C    T        0      0        2 
  14   chr14_1712850     ASom    C    T        0      0        2 
  14   chr14_1712850     HCab    C    T        0      0        2 
  14   chr14_1712850     HPrz    C    T        0      0        2 
  14   chr14_1712850     ZBoe    C    T        1      2        2 
  14   chr14_1712850     ZGre    C    T        1      2        2 
  14   chr14_1712850     ZHar    C    T        0      0        2 
  14   chr14_1712850   Sample    C    T        0      0        2 
  14   chr14_1721541     AAsi    G    A        0      0        2 
  14   chr14_1721541     AKia    G    A        0      0        2 
  14   chr14_1721541     AOna    G    A        0      0        2 
  14   chr14_1721541     ASom    G    A        0      0        2 
  14   chr14_1721541     HCab    G    A      0.5      1        2 
  14   chr14_1721541     HPrz    G    A        0      0        2 
  14   chr14_1721541     ZBoe    G    A        0      0        2 
  14   chr14_1721541     ZGre    G    A        0      0        2 
  14   chr14_1721541     ZHar    G    A        0      0        2 
  14   chr14_1721541   Sample    G    A        0      0        2 
  14   chr14_1742692     AAsi    A    T        0      0        2 
  14   chr14_1742692     AKia    A    T        0      0        2 
  14   chr14_1742692     AOna    A    T        0      0        2 
  14   chr14_1742692     ASom    A    T        0      0        2 
  14   chr14_1742692     HCab    A    T        0      0        2 
  14   chr14_1742692     HPrz    A    T        0      0        2 
  14   chr14_1742692     ZBoe    A    T      0.5      1        2 
  14   chr14_1742692     ZGre    A    T        0      0        2 
  14   chr14_1742692     ZHar    A    T        0      0        2 
  14   chr14_1742692   Sample    A    T        0      0        2 
  14   chr14_1752426     AAsi    A    G        0      0        2 
  14   chr14_1752426     AKia    A    G        0      0        2 
  14   chr14_1752426     AOna    A    G        0      0        2 
  14   chr14_1752426     ASom    A    G        1      2        2 
  14   chr14_1752426     HCab    A    G        0      0        2 
  14   chr14_1752426     HPrz    A    G        0      0        2 
  14   chr14_1752426     ZBoe    A    G        0      0        2 
  14   chr14_1752426     ZGre    A    G        0      0        2 
  14   chr14_1752426     ZHar    A    G        0      0        2 
  14   chr14_1752426   Sample    A    G        0      0        2 
  14   chr14_1752850     AAsi    C    T        0      0        2 
  14   chr14_1752850     AKia    C    T        1      2        2 
  14   chr14_1752850     AOna    C    T        1      2        2 
  14   chr14_1752850     ASom    C    T        0      0        2 
  14   chr14_1752850     HCab    C    T        0      0        2 
  14   chr14_1752850     HPrz    C    T        0      0        2 
  14   chr14_1752850     ZBoe    C    T        0      0        2 
  14   chr14_1752850     ZGre    C    T        0      0        2 
  14   chr14_1752850     ZHar    C    T        0      0        2 
  14   chr14_1752850   Sample    C    T        0      0        2 
  14   chr14_1755369     AAsi    C    T        0      0        2 
  14   chr14_1755369     AKia    C    T        0      0        2 
  14   chr14_1755369     AOna    C    T        0      0        2 
  14   chr14_1755369     ASom    C    T        0      0        2 
  14   chr14_1755369     HCab    C    T        1      2        2 
  14   chr14_1755369     HPrz    C    T        1      2        2 
  14   chr14_1755369     ZBoe    C    T        0      0        2 
  14   chr14_1755369     ZGre    C    T        0      0        2 
  14   chr14_1755369     ZHar    C    T        0      0        2 
  14   chr14_1755369   Sample    C    T        0      0        2 
  14   chr14_1758325     AAsi    T    C        0      0        2 
  14   chr14_1758325     AKia    T    C        0      0        2 
  14   chr14_1758325     AOna    T    C        0      0        2 
  14   chr14_1758325     ASom    T    C        0      0        2 
  14   chr14_1758325     HCab    T    C      0.5      1        2 
  14   chr14_1758325     HPrz    T    C        0      0        2 
  14   chr14_1758325     ZBoe    T    C        0      0        2 
  14   chr14_1758325     ZGre    T    C        0      0        2 
  14   chr14_1758325     ZHar    T    C        0      0        2 
  14   chr14_1758325   Sample    T    C        1      2        2 
  14   chr14_1776629     AAsi    A    G        0      0        2 
  14   chr14_1776629     AKia    A    G        0      0        2 
  14   chr14_1776629     AOna    A    G        0      0        2 
  14   chr14_1776629     ASom    A    G        0      0        2 
  14   chr14_1776629     HCab    A    G        0      0        2 
  14   chr14_1776629     HPrz    A    G        0      0        2 
  14   chr14_1776629     ZBoe    A    G        1      2        2 
  14   chr14_1776629     ZGre    A    G        1      2        2 
  14   chr14_1776629     ZHar    A    G        1      2        2 
  14   chr14_1776629   Sample    A    G        0      0        2 
  14   chr14_1785699     AAsi    A    G        0      0        2 
  14   chr14_1785699     AKia    A    G        0      0        2 
  14   chr14_1785699     AOna    A    G        0      0        2 
  14   chr14_1785699     ASom    A    G        0      0        2 
  14   chr14_1785699     HCab    A    G        0      0        2 
  14   chr14_1785699     HPrz    A    G        0      0        2 
  14   chr14_1785699     ZBoe    A    G        1      2        2 
  14   chr14_1785699     ZGre    A    G        1      2        2 
  14   chr14_1785699     ZHar    A    G        1      2        2 
  14   chr14_1785699   Sample    A    G        0      0        2 
  14   chr14_1787052     AAsi    T    C        0      0        2 
  14   chr14_1787052     AKia    T    C        1      2        2 
  14   chr14_1787052     AOna    T    C        0      0        2 
  14   chr14_1787052     ASom    T    C        0      0        2 
  14   chr14_1787052     HCab    T    C        0      0        2 
  14   chr14_1787052     HPrz    T    C        0      0        2 
  14   chr14_1787052     ZBoe    T    C        0      0        2 
  14   chr14_1787052     ZGre    T    C        0      0        2 
  14   chr14_1787052     ZHar    T    C        0      0        2 
  14   chr14_1787052   Sample    T    C        0      0        2 
  14   chr14_1788886     AAsi    C    A        0      0        2 
  14   chr14_1788886     AKia    C    A        0      0        2 
  14   chr14_1788886     AOna    C    A        0      0        2 
  14   chr14_1788886     ASom    C    A        0      0        2 
  14   chr14_1788886     HCab    C    A        1      2        2 
  14   chr14_1788886     HPrz    C    A        1      2        2 
  14   chr14_1788886     ZBoe    C    A        0      0        2 
  14   chr14_1788886     ZGre    C    A        0      0        2 
  14   chr14_1788886     ZHar    C    A        0      0        2 
  14   chr14_1788886   Sample    C    A        0      0        2 
  14   chr14_1800413     AAsi    A    G        0      0        2 
  14   chr14_1800413     AKia    A    G        0      0        2 
  14   chr14_1800413     AOna    A    G        0      0        2 
  14   chr14_1800413     ASom    A    G        0      0        2 
  14   chr14_1800413     HCab    A    G        0      0        2 
  14   chr14_1800413     HPrz    A    G        0      0        2 
  14   chr14_1800413     ZBoe    A    G        0      0        2 
  14   chr14_1800413     ZGre    A    G        0      0        2 
  14   chr14_1800413     ZHar    A    G      0.5      1        2 
  14   chr14_1800413   Sample    A    G        0      0        2 
  14   chr14_1812453     AAsi    C    T        1      2        2 
  14   chr14_1812453     AKia    C    T        0      0        2 
  14   chr14_1812453     AOna    C    T        0      0        2 
  14   chr14_1812453     ASom    C    T      0.5      1        2 
  14   chr14_1812453     HCab    C    T        0      0        2 
  14   chr14_1812453     HPrz    C    T        0      0        2 
  14   chr14_1812453     ZBoe    C    T        0      0        2 
  14   chr14_1812453     ZGre    C    T        0      0        2 
  14   chr14_1812453     ZHar    C    T        0      0        2 
  14   chr14_1812453   Sample    C    T        1      2        2 
  14   chr14_1820684     AAsi    C    G        0      0        2 
  14   chr14_1820684     AKia    C    G        1      2        2 
  14   chr14_1820684     AOna    C    G        1      2        2 
  14   chr14_1820684     ASom    C    G        0      0        2 
  14   chr14_1820684     HCab    C    G        0      0        2 
  14   chr14_1820684     HPrz    C    G        0      0        2 
  14   chr14_1820684     ZBoe    C    G        0      0        2 
  14   chr14_1820684     ZGre    C    G        0      0        2 
  14   chr14_1820684     ZHar    C    G        0      0        2 
  14   chr14_1820684   Sample    C    G        0      0        2 
  14   chr14_1823803     AAsi    T    C        0      0        2 
  14   chr14_1823803     AKia    T    C        1      2        2 
  14   chr14_1823803     AOna    T    C        1      2        2 
  14   chr14_1823803     ASom    T    C        0      0        2 
  14   chr14_1823803     HCab    T    C        0      0        2 
  14   chr14_1823803     HPrz    T    C        0      0        2 
  14   chr14_1823803     ZBoe    T    C        0      0        2 
  14   chr14_1823803     ZGre    T    C        0      0        2 
  14   chr14_1823803     ZHar    T    C        0      0        2 
  14   chr14_1823803   Sample    T    C        0      0        2 
  14   chr14_1836457     AAsi    C    T        0      0        2 
  14   chr14_1836457     AKia    C    T        0      0        2 
  14   chr14_1836457     AOna    C    T        0      0        2 
  14   chr14_1836457     ASom    C    T        0      0        2 
  14   chr14_1836457     HCab    C    T        0      0        2 
  14   chr14_1836457     HPrz    C    T        0      0        2 
  14   chr14_1836457     ZBoe    C    T        1      2        2 
  14   chr14_1836457     ZGre    C    T        0      0        2 
  14   chr14_1836457     ZHar    C    T        0      0        2 
  14   chr14_1836457   Sample    C    T        0      0        2 
  14   chr14_1836587     AAsi    T    C        0      0        2 
  14   chr14_1836587     AKia    T    C        0      0        2 
  14   chr14_1836587     AOna    T    C        0      0        2 
  14   chr14_1836587     ASom    T    C      0.5      1        2 
  14   chr14_1836587     HCab    T    C        0      0        2 
  14   chr14_1836587     HPrz    T    C        0      0        2 
  14   chr14_1836587     ZBoe    T    C        0      0        2 
  14   chr14_1836587     ZGre    T    C        0      0        2 
  14   chr14_1836587     ZHar    T    C        0      0        2 
  14   chr14_1836587   Sample    T    C        0      0        2 
  14   chr14_1838244     AAsi    A    C        0      0        2 
  14   chr14_1838244     AKia    A    C        0      0        2 
  14   chr14_1838244     AOna    A    C        0      0        2 
  14   chr14_1838244     ASom    A    C        0      0        2 
  14   chr14_1838244     HCab    A    C        0      0        2 
  14   chr14_1838244     HPrz    A    C        0      0        2 
  14   chr14_1838244     ZBoe    A    C        0      0        2 
  14   chr14_1838244     ZGre    A    C        0      0        2 
  14   chr14_1838244     ZHar    A    C        1      2        2 
  14   chr14_1838244   Sample    A    C        0      0        2 
  14   chr14_1842946     AAsi    C    T        0      0        2 
  14   chr14_1842946     AKia    C    T        0      0        2 
  14   chr14_1842946     AOna    C    T        0      0        2 
  14   chr14_1842946     ASom    C    T        0      0        2 
  14   chr14_1842946     HCab    C    T      0.5      1        2 
  14   chr14_1842946     HPrz    C    T        0      0        2 
  14   chr14_1842946     ZBoe    C    T        0      0        2 
  14   chr14_1842946     ZGre    C    T        0      0        2 
  14   chr14_1842946     ZHar    C    T        0      0        2 
  14   chr14_1842946   Sample    C    T        0      0        2 
  14   chr14_1860894     AAsi    T    G        1      2        2 
  14   chr14_1860894     AKia    T    G        0      0        2 
  14   chr14_1860894     AOna    T    G        0      0        2 
  14   chr14_1860894     ASom    T    G        0      0        2 
  14   chr14_1860894     HCab    T    G        0      0        2 
  14   chr14_1860894     HPrz    T    G        0      0        2 
  14   chr14_1860894     ZBoe    T    G        0      0        2 
  14   chr14_1860894     ZGre    T    G        0      0        2 
  14   chr14_1860894     ZHar    T    G        0      0        2 
  14   chr14_1860894   Sample    T    G        0      0        2 
  14   chr14_1863351     AAsi    G    C        0      0        2 
  14   chr14_1863351     AKia    G    C        0      0        2 
  14   chr14_1863351     AOna    G    C        0      0        2 
  14   chr14_1863351     ASom    G    C        0      0        2 
  14   chr14_1863351     HCab    G    C        1      2        2 
  14   chr14_1863351     HPrz    G    C        1      2        2 
  14   chr14_1863351     ZBoe    G    C        0      0        2 
  14   chr14_1863351     ZGre    G    C        0      0        2 
  14   chr14_1863351     ZHar    G    C        0      0        2 
  14   chr14_1863351   Sample    G    C        0      0        2 
  14   chr14_1870491     AAsi    A    G        0      0        2 
  14   chr14_1870491     AKia    A    G        0      0        2 
  14   chr14_1870491     AOna    A    G        0      0        2 
  14   chr14_1870491     ASom    A    G        0      0        2 
  14   chr14_1870491     HCab    A    G      0.5      1        2 
  14   chr14_1870491     HPrz    A    G      0.5      1        2 
  14   chr14_1870491     ZBoe    A    G        0      0        2 
  14   chr14_1870491     ZGre    A    G        0      0        2 
  14   chr14_1870491     ZHar    A    G        0      0        2 
  14   chr14_1870491   Sample    A    G        0      0        2 
  14   chr14_1871887     AAsi    A    G        0      0        2 
  14   chr14_1871887     AKia    A    G        1      2        2 
  14   chr14_1871887     AOna    A    G        1      2        2 
  14   chr14_1871887     ASom    A    G        0      0        2 
  14   chr14_1871887     HCab    A    G        0      0        2 
  14   chr14_1871887     HPrz    A    G        0      0        2 
  14   chr14_1871887     ZBoe    A    G        0      0        2 
  14   chr14_1871887     ZGre    A    G        0      0        2 
  14   chr14_1871887     ZHar    A    G        0      0        2 
  14   chr14_1871887   Sample    A    G        0      0        2 
  14   chr14_1872964     AAsi    A    G        0      0        2 
  14   chr14_1872964     AKia    A    G        0      0        2 
  14   chr14_1872964     AOna    A    G        0      0        2 
  14   chr14_1872964     ASom    A    G        0      0        2 
  14   chr14_1872964     HCab    A    G        1      2        2 
  14   chr14_1872964     HPrz    A    G        1      2        2 
  14   chr14_1872964     ZBoe    A    G        0      0        2 
  14   chr14_1872964     ZGre    A    G        0      0        2 
  14   chr14_1872964     ZHar    A    G        0      0        2 
  14   chr14_1872964   Sample    A    G        0      0        2 
  14   chr14_1874074     AAsi    A    G        0      0        2 
  14   chr14_1874074     AKia    A    G        0      0        2 
  14   chr14_1874074     AOna    A    G        0      0        2 
  14   chr14_1874074     ASom    A    G        0      0        2 
  14   chr14_1874074     HCab    A    G        0      0        2 
  14   chr14_1874074     HPrz    A    G        0      0        2 
  14   chr14_1874074     ZBoe    A    G      0.5      1        2 
  14   chr14_1874074     ZGre    A    G        0      0        2 
  14   chr14_1874074     ZHar    A    G        0      0        2 
  14   chr14_1874074   Sample    A    G        0      0        2 
  14   chr14_1878036     AAsi    C    T        0      0        2 
  14   chr14_1878036     AKia    C    T        0      0        2 
  14   chr14_1878036     AOna    C    T        0      0        2 
  14   chr14_1878036     ASom    C    T        0      0        2 
  14   chr14_1878036     HCab    C    T        0      0        2 
  14   chr14_1878036     HPrz    C    T      0.5      1        2 
  14   chr14_1878036     ZBoe    C    T        0      0        2 
  14   chr14_1878036     ZGre    C    T        0      0        2 
  14   chr14_1878036     ZHar    C    T        0      0        2 
  14   chr14_1878036   Sample    C    T        0      0        2 
  14   chr14_1880782     AAsi    A    C        0      0        2 
  14   chr14_1880782     AKia    A    C        0      0        2 
  14   chr14_1880782     AOna    A    C        0      0        2 
  14   chr14_1880782     ASom    A    C        0      0        2 
  14   chr14_1880782     HCab    A    C        0      0        2 
  14   chr14_1880782     HPrz    A    C        0      0        2 
  14   chr14_1880782     ZBoe    A    C        1      2        2 
  14   chr14_1880782     ZGre    A    C        1      2        2 
  14   chr14_1880782     ZHar    A    C        0      0        2 
  14   chr14_1880782   Sample    A    C        0      0        2 
  14   chr14_1882185     AAsi    T    G        0      0        2 
  14   chr14_1882185     AKia    T    G        1      2        2 
  14   chr14_1882185     AOna    T    G        0      0        2 
  14   chr14_1882185     ASom    T    G        0      0        2 
  14   chr14_1882185     HCab    T    G        0      0        2 
  14   chr14_1882185     HPrz    T    G        0      0        2 
  14   chr14_1882185     ZBoe    T    G        0      0        2 
  14   chr14_1882185     ZGre    T    G        0      0        2 
  14   chr14_1882185     ZHar    T    G        0      0        2 
  14   chr14_1882185   Sample    T    G        0      0        2 
  14   chr14_1884559     AAsi    A    G        0      0        2 
  14   chr14_1884559     AKia    A    G        0      0        2 
  14   chr14_1884559     AOna    A    G        0      0        2 
  14   chr14_1884559     ASom    A    G        0      0        2 
  14   chr14_1884559     HCab    A    G        0      0        2 
  14   chr14_1884559     HPrz    A    G        0      0        2 
  14   chr14_1884559     ZBoe    A    G      0.5      1        2 
  14   chr14_1884559     ZGre    A    G        0      0        2 
  14   chr14_1884559     ZHar    A    G        0      0        2 
  14   chr14_1884559   Sample    A    G        0      0        2 
  14   chr14_1890889     AAsi    A    G        0      0        2 
  14   chr14_1890889     AKia    A    G        0      0        2 
  14   chr14_1890889     AOna    A    G        0      0        2 
  14   chr14_1890889     ASom    A    G        0      0        2 
  14   chr14_1890889     HCab    A    G        1      2        2 
  14   chr14_1890889     HPrz    A    G        1      2        2 
  14   chr14_1890889     ZBoe    A    G        0      0        2 
  14   chr14_1890889     ZGre    A    G        0      0        2 
  14   chr14_1890889     ZHar    A    G        0      0        2 
  14   chr14_1890889   Sample    A    G        1      2        2 
  14   chr14_1895150     AAsi    A    T        0      0        2 
  14   chr14_1895150     AKia    A    T        0      0        2 
  14   chr14_1895150     AOna    A    T        0      0        2 
  14   chr14_1895150     ASom    A    T        0      0        2 
  14   chr14_1895150     HCab    A    T        0      0        2 
  14   chr14_1895150     HPrz    A    T        0      0        2 
  14   chr14_1895150     ZBoe    A    T        0      0        2 
  14   chr14_1895150     ZGre    A    T        0      0        2 
  14   chr14_1895150     ZHar    A    T        1      2        2 
  14   chr14_1895150   Sample    A    T        0      0        2 
  14   chr14_1898911     AAsi    G    A        0      0        2 
  14   chr14_1898911     AKia    G    A        0      0        2 
  14   chr14_1898911     AOna    G    A        0      0        2 
  14   chr14_1898911     ASom    G    A        0      0        2 
  14   chr14_1898911     HCab    G    A        1      2        2 
  14   chr14_1898911     HPrz    G    A        1      2        2 
  14   chr14_1898911     ZBoe    G    A        0      0        2 
  14   chr14_1898911     ZGre    G    A        0      0        2 
  14   chr14_1898911     ZHar    G    A        0      0        2 
  14   chr14_1898911   Sample    G    A        0      0        2 
  14   chr14_1904226     AAsi    G    C        0      0        2 
  14   chr14_1904226     AKia    G    C        0      0        2 
  14   chr14_1904226     AOna    G    C        0      0        2 
  14   chr14_1904226     ASom    G    C        0      0        2 
  14   chr14_1904226     HCab    G    C        0      0        2 
  14   chr14_1904226     HPrz    G    C      0.5      1        2 
  14   chr14_1904226     ZBoe    G    C        0      0        2 
  14   chr14_1904226     ZGre    G    C        0      0        2 
  14   chr14_1904226     ZHar    G    C        0      0        2 
  14   chr14_1904226   Sample    G    C        0      0        2 
  14   chr14_1908622     AAsi    T    C        0      0        2 
  14   chr14_1908622     AKia    T    C        0      0        2 
  14   chr14_1908622     AOna    T    C        0      0        2 
  14   chr14_1908622     ASom    T    C        0      0        2 
  14   chr14_1908622     HCab    T    C        1      2        2 
  14   chr14_1908622     HPrz    T    C        1      2        2 
  14   chr14_1908622     ZBoe    T    C        0      0        2 
  14   chr14_1908622     ZGre    T    C        0      0        2 
  14   chr14_1908622     ZHar    T    C        0      0        2 
  14   chr14_1908622   Sample    T    C        0      0        2 
  14   chr14_1915333     AAsi    C    G        0      0        2 
  14   chr14_1915333     AKia    C    G        0      0        2 
  14   chr14_1915333     AOna    C    G        0      0        2 
  14   chr14_1915333     ASom    C    G        1      2        2 
  14   chr14_1915333     HCab    C    G        0      0        2 
  14   chr14_1915333     HPrz    C    G        0      0        2 
  14   chr14_1915333     ZBoe    C    G        0      0        2 
  14   chr14_1915333     ZGre    C    G        0      0        2 
  14   chr14_1915333     ZHar    C    G        0      0        2 
  14   chr14_1915333   Sample    C    G        0      0        2 
  14   chr14_1916011     AAsi    A    G        0      0        2 
  14   chr14_1916011     AKia    A    G        0      0        2 
  14   chr14_1916011     AOna    A    G        1      2        2 
  14   chr14_1916011     ASom    A    G        0      0        2 
  14   chr14_1916011     HCab    A    G        0      0        2 
  14   chr14_1916011     HPrz    A    G        0      0        2 
  14   chr14_1916011     ZBoe    A    G        0      0        2 
  14   chr14_1916011     ZGre    A    G        0      0        2 
  14   chr14_1916011     ZHar    A    G        0      0        2 
  14   chr14_1916011   Sample    A    G        0      0        2 
  14   chr14_1917524     AAsi    T    G        0      0        2 
  14   chr14_1917524     AKia    T    G        0      0        2 
  14   chr14_1917524     AOna    T    G        0      0        2 
  14   chr14_1917524     ASom    T    G        0      0        2 
  14   chr14_1917524     HCab    T    G        0      0        2 
  14   chr14_1917524     HPrz    T    G        0      0        2 
  14   chr14_1917524     ZBoe    T    G        1      2        2 
  14   chr14_1917524     ZGre    T    G        0      0        2 
  14   chr14_1917524     ZHar    T    G        0      0        2 
  14   chr14_1917524   Sample    T    G        0      0        2 
  14   chr14_1944144     AAsi    A    C        0      0        2 
  14   chr14_1944144     AKia    A    C        0      0        2 
  14   chr14_1944144     AOna    A    C        0      0        2 
  14   chr14_1944144     ASom    A    C        0      0        2 
  14   chr14_1944144     HCab    A    C        1      2        2 
  14   chr14_1944144     HPrz    A    C        1      2        2 
  14   chr14_1944144     ZBoe    A    C        0      0        2 
  14   chr14_1944144     ZGre    A    C        0      0        2 
  14   chr14_1944144     ZHar    A    C        0      0        2 
  14   chr14_1944144   Sample    A    C        0      0        2 
  14   chr14_1952597     AAsi    A    T        0      0        2 
  14   chr14_1952597     AKia    A    T        0      0        2 
  14   chr14_1952597     AOna    A    T        0      0        2 
  14   chr14_1952597     ASom    A    T        0      0        2 
  14   chr14_1952597     HCab    A    T        0      0        2 
  14   chr14_1952597     HPrz    A    T        0      0        2 
  14   chr14_1952597     ZBoe    A    T        0      0        2 
  14   chr14_1952597     ZGre    A    T        1      2        2 
  14   chr14_1952597     ZHar    A    T        0      0        2 
  14   chr14_1952597   Sample    A    T        0      0        2 
  14   chr14_1953616     AAsi    T    C        0      0        2 
  14   chr14_1953616     AKia    T    C        1      2        2 
  14   chr14_1953616     AOna    T    C        1      2        2 
  14   chr14_1953616     ASom    T    C        0      0        2 
  14   chr14_1953616     HCab    T    C        0      0        2 
  14   chr14_1953616     HPrz    T    C        0      0        2 
  14   chr14_1953616     ZBoe    T    C        0      0        2 
  14   chr14_1953616     ZGre    T    C        0      0        2 
  14   chr14_1953616     ZHar    T    C        0      0        2 
  14   chr14_1953616   Sample    T    C        0      0        2 
  14   chr14_1956004     AAsi    T    C        0      0        2 
  14   chr14_1956004     AKia    T    C        0      0        2 
  14   chr14_1956004     AOna    T    C        0      0        2 
  14   chr14_1956004     ASom    T    C      0.5      1        2 
  14   chr14_1956004     HCab    T    C        0      0        2 
  14   chr14_1956004     HPrz    T    C        0      0        2 
  14   chr14_1956004     ZBoe    T    C        0      0        2 
  14   chr14_1956004     ZGre    T    C        0      0        2 
  14   chr14_1956004     ZHar    T    C        0      0        2 
  14   chr14_1956004   Sample    T    C        0      0        2 
  14   chr14_1958757     AAsi    T    C        0      0        2 
  14   chr14_1958757     AKia    T    C        0      0        2 
  14   chr14_1958757     AOna    T    C        0      0        2 
  14   chr14_1958757     ASom    T    C        0      0        2 
  14   chr14_1958757     HCab    T    C        1      2        2 
  14   chr14_1958757     HPrz    T    C        1      2        2 
  14   chr14_1958757     ZBoe    T    C        0      0        2 
  14   chr14_1958757     ZGre    T    C        0      0        2 
  14   chr14_1958757     ZHar    T    C        1      2        2 
  14   chr14_1958757   Sample    T    C        0      0        2 
  14   chr14_1962957     AAsi    T    C        0      0        2 
  14   chr14_1962957     AKia    T    C        0      0        2 
  14   chr14_1962957     AOna    T    C        1      2        2 
  14   chr14_1962957     ASom    T    C        0      0        2 
  14   chr14_1962957     HCab    T    C        0      0        2 
  14   chr14_1962957     HPrz    T    C        0      0        2 
  14   chr14_1962957     ZBoe    T    C        0      0        2 
  14   chr14_1962957     ZGre    T    C        0      0        2 
  14   chr14_1962957     ZHar    T    C        0      0        2 
  14   chr14_1962957   Sample    T    C        0      0        2 
  14   chr14_1964667     AAsi    T    C        0      0        2 
  14   chr14_1964667     AKia    T    C        0      0        2 
  14   chr14_1964667     AOna    T    C        0      0        2 
  14   chr14_1964667     ASom    T    C        0      0        2 
  14   chr14_1964667     HCab    T    C        0      0        2 
  14   chr14_1964667     HPrz    T    C        0      0        2 
  14   chr14_1964667     ZBoe    T    C        0      0        2 
  14   chr14_1964667     ZGre    T    C        0      0        2 
  14   chr14_1964667     ZHar    T    C        1      2        2 
  14   chr14_1964667   Sample    T    C        0      0        2 
  14   chr14_1965274     AAsi    A    G        0      0        2 
  14   chr14_1965274     AKia    A    G        0      0        2 
  14   chr14_1965274     AOna    A    G        0      0        2 
  14   chr14_1965274     ASom    A    G        0      0        2 
  14   chr14_1965274     HCab    A    G        0      0        2 
  14   chr14_1965274     HPrz    A    G        0      0        2 
  14   chr14_1965274     ZBoe    A    G        0      0        2 
  14   chr14_1965274     ZGre    A    G        0      0        2 
  14   chr14_1965274     ZHar    A    G        1      2        2 
  14   chr14_1965274   Sample    A    G        0      0        2 
  14   chr14_1969143     AAsi    G    T      0.5      1        2 
  14   chr14_1969143     AKia    G    T        0      0        2 
  14   chr14_1969143     AOna    G    T        0      0        2 
  14   chr14_1969143     ASom    G    T        0      0        2 
  14   chr14_1969143     HCab    G    T        0      0        2 
  14   chr14_1969143     HPrz    G    T        0      0        2 
  14   chr14_1969143     ZBoe    G    T        0      0        2 
  14   chr14_1969143     ZGre    G    T        0      0        2 
  14   chr14_1969143     ZHar    G    T        0      0        2 
  14   chr14_1969143   Sample    G    T        1      2        2 
  14   chr14_1969681     AAsi    C    G      0.5      1        2 
  14   chr14_1969681     AKia    C    G        0      0        2 
  14   chr14_1969681     AOna    C    G        0      0        2 
  14   chr14_1969681     ASom    C    G        0      0        2 
  14   chr14_1969681     HCab    C    G        0      0        2 
  14   chr14_1969681     HPrz    C    G        0      0        2 
  14   chr14_1969681     ZBoe    C    G        0      0        2 
  14   chr14_1969681     ZGre    C    G        0      0        2 
  14   chr14_1969681     ZHar    C    G        0      0        2 
  14   chr14_1969681   Sample    C    G        1      2        2 
  14   chr14_1971975     AAsi    C    A        0      0        2 
  14   chr14_1971975     AKia    C    A        0      0        2 
  14   chr14_1971975     AOna    C    A        0      0        2 
  14   chr14_1971975     ASom    C    A        0      0        2 
  14   chr14_1971975     HCab    C    A      0.5      1        2 
  14   chr14_1971975     HPrz    C    A        0      0        2 
  14   chr14_1971975     ZBoe    C    A        0      0        2 
  14   chr14_1971975     ZGre    C    A        0      0        2 
  14   chr14_1971975     ZHar    C    A        0      0        2 
  14   chr14_1971975   Sample    C    A        0      0        2 
  14   chr14_1976153     AAsi    T    C        0      0        2 
  14   chr14_1976153     AKia    T    C        0      0        2 
  14   chr14_1976153     AOna    T    C        0      0        2 
  14   chr14_1976153     ASom    T    C        0      0        2 
  14   chr14_1976153     HCab    T    C        0      0        2 
  14   chr14_1976153     HPrz    T    C        0      0        2 
  14   chr14_1976153     ZBoe    T    C        1      2        2 
  14   chr14_1976153     ZGre    T    C        0      0        2 
  14   chr14_1976153     ZHar    T    C        0      0        2 
  14   chr14_1976153   Sample    T    C        0      0        2 
  14   chr14_1978394     AAsi    G    T        0      0        2 
  14   chr14_1978394     AKia    G    T        0      0        2 
  14   chr14_1978394     AOna    G    T        1      2        2 
  14   chr14_1978394     ASom    G    T        0      0        2 
  14   chr14_1978394     HCab    G    T        0      0        2 
  14   chr14_1978394     HPrz    G    T        0      0        2 
  14   chr14_1978394     ZBoe    G    T        0      0        2 
  14   chr14_1978394     ZGre    G    T        0      0        2 
  14   chr14_1978394     ZHar    G    T        0      0        2 
  14   chr14_1978394   Sample    G    T        0      0        2 
  14   chr14_1982670     AAsi    G    A        0      0        2 
  14   chr14_1982670     AKia    G    A        0      0        2 
  14   chr14_1982670     AOna    G    A        0      0        2 
  14   chr14_1982670     ASom    G    A        0      0        2 
  14   chr14_1982670     HCab    G    A        1      2        2 
  14   chr14_1982670     HPrz    G    A        1      2        2 
  14   chr14_1982670     ZBoe    G    A        0      0        2 
  14   chr14_1982670     ZGre    G    A        0      0        2 
  14   chr14_1982670     ZHar    G    A        0      0        2 
  14   chr14_1982670   Sample    G    A        0      0        2 
  14   chr14_1982706     AAsi    T    G        0      0        2 
  14   chr14_1982706     AKia    T    G        0      0        2 
  14   chr14_1982706     AOna    T    G        0      0        2 
  14   chr14_1982706     ASom    T    G        0      0        2 
  14   chr14_1982706     HCab    T    G        0      0        2 
  14   chr14_1982706     HPrz    T    G        0      0        2 
  14   chr14_1982706     ZBoe    T    G      0.5      1        2 
  14   chr14_1982706     ZGre    T    G        0      0        2 
  14   chr14_1982706     ZHar    T    G        0      0        2 
  14   chr14_1982706   Sample    T    G        0      0        2 
  14   chr14_1991860     AAsi    C    T        0      0        2 
  14   chr14_1991860     AKia    C    T        0      0        2 
  14   chr14_1991860     AOna    C    T        0      0        2 
  14   chr14_1991860     ASom    C    T        0      0        2 
  14   chr14_1991860     HCab    C    T        1      2        2 
  14   chr14_1991860     HPrz    C    T        1      2        2 
  14   chr14_1991860     ZBoe    C    T        0      0        2 
  14   chr14_1991860     ZGre    C    T        0      0        2 
  14   chr14_1991860     ZHar    C    T        0      0        2 
  14   chr14_1991860   Sample    C    T        0      0        2 
  14   chr14_1996765     AAsi    T    C        0      0        2 
  14   chr14_1996765     AKia    T    C        0      0        2 
  14   chr14_1996765     AOna    T    C        0      0        2 
  14   chr14_1996765     ASom    T    C        0      0        2 
  14   chr14_1996765     HCab    T    C        0      0        2 
  14   chr14_1996765     HPrz    T    C      0.5      1        2 
  14   chr14_1996765     ZBoe    T    C        0      0        2 
  14   chr14_1996765     ZGre    T    C        0      0        2 
  14   chr14_1996765     ZHar    T    C        0      0        2 
  14   chr14_1996765   Sample    T    C        0      0        2 
  14   chr14_2009476     AAsi    T    C        0      0        2 
  14   chr14_2009476     AKia    T    C        1      2        2 
  14   chr14_2009476     AOna    T    C        0      0        2 
  14   chr14_2009476     ASom    T    C        0      0        2 
  14   chr14_2009476     HCab    T    C        0      0        2 
  14   chr14_2009476     HPrz    T    C        0      0        2 
  14   chr14_2009476     ZBoe    T    C        0      0        2 
  14   chr14_2009476     ZGre    T    C        0      0        2 
  14   chr14_2009476     ZHar    T    C        0      0        2 
  14   chr14_2009476   Sample    T    C        0      0        2 
  14   chr14_2010020     AAsi    T    G        0      0        2 
  14   chr14_2010020     AKia    T    G        0      0        2 
  14   chr14_2010020     AOna    T    G        1      2        2 
  14   chr14_2010020     ASom    T    G        0      0        2 
  14   chr14_2010020     HCab    T    G        0      0        2 
  14   chr14_2010020     HPrz    T    G        0      0        2 
  14   chr14_2010020     ZBoe    T    G        0      0        2 
  14   chr14_2010020     ZGre    T    G        0      0        2 
  14   chr14_2010020     ZHar    T    G        0      0        2 
  14   chr14_2010020   Sample    T    G        0      0        2 
  14   chr14_2010691     AAsi    G    C        1      2        2 
  14   chr14_2010691     AKia    G    C        0      0        2 
  14   chr14_2010691     AOna    G    C        0      0        2 
  14   chr14_2010691     ASom    G    C        0      0        2 
  14   chr14_2010691     HCab    G    C        0      0        2 
  14   chr14_2010691     HPrz    G    C        0      0        2 
  14   chr14_2010691     ZBoe    G    C        0      0        2 
  14   chr14_2010691     ZGre    G    C        0      0        2 
  14   chr14_2010691     ZHar    G    C        0      0        2 
  14   chr14_2010691   Sample    G    C        1      2        2 
  14   chr14_2019568     AAsi    A    G        0      0        2 
  14   chr14_2019568     AKia    A    G        0      0        2 
  14   chr14_2019568     AOna    A    G        1      2        2 
  14   chr14_2019568     ASom    A    G        0      0        2 
  14   chr14_2019568     HCab    A    G        0      0        2 
  14   chr14_2019568     HPrz    A    G        0      0        2 
  14   chr14_2019568     ZBoe    A    G        0      0        2 
  14   chr14_2019568     ZGre    A    G        0      0        2 
  14   chr14_2019568     ZHar    A    G        0      0        2 
  14   chr14_2019568   Sample    A    G        0      0        2 
  14   chr14_2023340     AAsi    A    G        1      2        2 
  14   chr14_2023340     AKia    A    G        0      0        2 
  14   chr14_2023340     AOna    A    G        0      0        2 
  14   chr14_2023340     ASom    A    G        1      2        2 
  14   chr14_2023340     HCab    A    G        0      0        2 
  14   chr14_2023340     HPrz    A    G        0      0        2 
  14   chr14_2023340     ZBoe    A    G        0      0        2 
  14   chr14_2023340     ZGre    A    G        0      0        2 
  14   chr14_2023340     ZHar    A    G        0      0        2 
  14   chr14_2023340   Sample    A    G        1      2        2 
  14   chr14_2027977     AAsi    G    A        0      0        2 
  14   chr14_2027977     AKia    G    A        0      0        2 
  14   chr14_2027977     AOna    G    A        0      0        2 
  14   chr14_2027977     ASom    G    A        0      0        2 
  14   chr14_2027977     HCab    G    A        0      0        2 
  14   chr14_2027977     HPrz    G    A        0      0        2 
  14   chr14_2027977     ZBoe    G    A        1      2        2 
  14   chr14_2027977     ZGre    G    A        1      2        2 
  14   chr14_2027977     ZHar    G    A        1      2        2 
  14   chr14_2027977   Sample    G    A        0      0        2 
  14   chr14_2029607     AAsi    A    G        0      0        2 
  14   chr14_2029607     AKia    A    G        0      0        2 
  14   chr14_2029607     AOna    A    G        0      0        2 
  14   chr14_2029607     ASom    A    G        0      0        2 
  14   chr14_2029607     HCab    A    G        0      0        2 
  14   chr14_2029607     HPrz    A    G        0      0        2 
  14   chr14_2029607     ZBoe    A    G        0      0        2 
  14   chr14_2029607     ZGre    A    G        1      2        2 
  14   chr14_2029607     ZHar    A    G        0      0        2 
  14   chr14_2029607   Sample    A    G        0      0        2 
  14   chr14_2046264     AAsi    T    C        0      0        2 
  14   chr14_2046264     AKia    T    C        0      0        2 
  14   chr14_2046264     AOna    T    C        0      0        2 
  14   chr14_2046264     ASom    T    C        0      0        2 
  14   chr14_2046264     HCab    T    C        1      2        2 
  14   chr14_2046264     HPrz    T    C        1      2        2 
  14   chr14_2046264     ZBoe    T    C        0      0        2 
  14   chr14_2046264     ZGre    T    C        0      0        2 
  14   chr14_2046264     ZHar    T    C        0      0        2 
  14   chr14_2046264   Sample    T    C        0      0        2 
  14   chr14_2052517     AAsi    A    G        0      0        2 
  14   chr14_2052517     AKia    A    G        0      0        2 
  14   chr14_2052517     AOna    A    G        0      0        2 
  14   chr14_2052517     ASom    A    G        0      0        2 
  14   chr14_2052517     HCab    A    G        1      2        2 
  14   chr14_2052517     HPrz    A    G        1      2        2 
  14   chr14_2052517     ZBoe    A    G        0      0        2 
  14   chr14_2052517     ZGre    A    G        0      0        2 
  14   chr14_2052517     ZHar    A    G        0      0        2 
  14   chr14_2052517   Sample    A    G        0      0        2 
  14   chr14_2058146     AAsi    C    T      0.5      1        2 
  14   chr14_2058146     AKia    C    T        0      0        2 
  14   chr14_2058146     AOna    C    T        0      0        2 
  14   chr14_2058146     ASom    C    T        0      0        2 
  14   chr14_2058146     HCab    C    T        0      0        2 
  14   chr14_2058146     HPrz    C    T        0      0        2 
  14   chr14_2058146     ZBoe    C    T        0      0        2 
  14   chr14_2058146     ZGre    C    T        0      0        2 
  14   chr14_2058146     ZHar    C    T        0      0        2 
  14   chr14_2058146   Sample    C    T        0      0        2 
  14   chr14_2060434     AAsi    C    A        1      2        2 
  14   chr14_2060434     AKia    C    A        0      0        2 
  14   chr14_2060434     AOna    C    A        0      0        2 
  14   chr14_2060434     ASom    C    A        1      2        2 
  14   chr14_2060434     HCab    C    A        0      0        2 
  14   chr14_2060434     HPrz    C    A        0      0        2 
  14   chr14_2060434     ZBoe    C    A        0      0        2 
  14   chr14_2060434     ZGre    C    A        0      0        2 
  14   chr14_2060434     ZHar    C    A        0      0        2 
  14   chr14_2060434   Sample    C    A        0      0        2 
  14   chr14_2062189     AAsi    G    A        0      0        2 
  14   chr14_2062189     AKia    G    A        0      0        2 
  14   chr14_2062189     AOna    G    A        0      0        2 
  14   chr14_2062189     ASom    G    A        0      0        2 
  14   chr14_2062189     HCab    G    A        1      2        2 
  14   chr14_2062189     HPrz    G    A        1      2        2 
  14   chr14_2062189     ZBoe    G    A        0      0        2 
  14   chr14_2062189     ZGre    G    A        0      0        2 
  14   chr14_2062189     ZHar    G    A        0      0        2 
  14   chr14_2062189   Sample    G    A        0      0        2 
  14   chr14_2062522     AAsi    T    C        0      0        2 
  14   chr14_2062522     AKia    T    C        0      0        2 
  14   chr14_2062522     AOna    T    C        0      0        2 
  14   chr14_2062522     ASom    T    C        0      0        2 
  14   chr14_2062522     HCab    T    C        0      0        2 
  14   chr14_2062522     HPrz    T    C        0      0        2 
  14   chr14_2062522     ZBoe    T    C        0      0        2 
  14   chr14_2062522     ZGre    T    C        0      0        2 
  14   chr14_2062522     ZHar    T    C      0.5      1        2 
  14   chr14_2062522   Sample    T    C        0      0        2 
  14   chr14_2064200     AAsi    T    C        0      0        2 
  14   chr14_2064200     AKia    T    C        0      0        2 
  14   chr14_2064200     AOna    T    C        0      0        2 
  14   chr14_2064200     ASom    T    C        0      0        2 
  14   chr14_2064200     HCab    T    C        1      2        2 
  14   chr14_2064200     HPrz    T    C        1      2        2 
  14   chr14_2064200     ZBoe    T    C        0      0        2 
  14   chr14_2064200     ZGre    T    C        0      0        2 
  14   chr14_2064200     ZHar    T    C        0      0        2 
  14   chr14_2064200   Sample    T    C        0      0        2 
  14   chr14_2073391     AAsi    C    T        0      0        2 
  14   chr14_2073391     AKia    C    T        0      0        2 
  14   chr14_2073391     AOna    C    T        0      0        2 
  14   chr14_2073391     ASom    C    T        0      0        2 
  14   chr14_2073391     HCab    C    T        1      2        2 
  14   chr14_2073391     HPrz    C    T        1      2        2 
  14   chr14_2073391     ZBoe    C    T        0      0        2 
  14   chr14_2073391     ZGre    C    T        0      0        2 
  14   chr14_2073391     ZHar    C    T        0      0        2 
  14   chr14_2073391   Sample    C    T        0      0        2 
  14   chr14_2083008     AAsi    A    C        0      0        2 
  14   chr14_2083008     AKia    A    C        0      0        2 
  14   chr14_2083008     AOna    A    C        0      0        2 
  14   chr14_2083008     ASom    A    C        0      0        2 
  14   chr14_2083008     HCab    A    C        0      0        2 
  14   chr14_2083008     HPrz    A    C        0      0        2 
  14   chr14_2083008     ZBoe    A    C        0      0        2 
  14   chr14_2083008     ZGre    A    C        0      0        2 
  14   chr14_2083008     ZHar    A    C        1      2        2 
  14   chr14_2083008   Sample    A    C        0      0        2 
  14   chr14_2096805     AAsi    A    G        0      0        2 
  14   chr14_2096805     AKia    A    G        0      0        2 
  14   chr14_2096805     AOna    A    G        0      0        2 
  14   chr14_2096805     ASom    A    G        0      0        2 
  14   chr14_2096805     HCab    A    G        0      0        2 
  14   chr14_2096805     HPrz    A    G        0      0        2 
  14   chr14_2096805     ZBoe    A    G        0      0        2 
  14   chr14_2096805     ZGre    A    G        0      0        2 
  14   chr14_2096805     ZHar    A    G      0.5      1        2 
  14   chr14_2096805   Sample    A    G        0      0        2 
  14   chr14_2097143     AAsi    A    G        0      0        2 
  14   chr14_2097143     AKia    A    G        0      0        2 
  14   chr14_2097143     AOna    A    G        0      0        2 
  14   chr14_2097143     ASom    A    G        0      0        2 
  14   chr14_2097143     HCab    A    G        0      0        2 
  14   chr14_2097143     HPrz    A    G        0      0        2 
  14   chr14_2097143     ZBoe    A    G        0      0        2 
  14   chr14_2097143     ZGre    A    G        1      2        2 
  14   chr14_2097143     ZHar    A    G        0      0        2 
  14   chr14_2097143   Sample    A    G        0      0        2 
  14   chr14_2109915     AAsi    A    G        0      0        2 
  14   chr14_2109915     AKia    A    G        0      0        2 
  14   chr14_2109915     AOna    A    G        0      0        2 
  14   chr14_2109915     ASom    A    G        0      0        2 
  14   chr14_2109915     HCab    A    G        1      2        2 
  14   chr14_2109915     HPrz    A    G        1      2        2 
  14   chr14_2109915     ZBoe    A    G        0      0        2 
  14   chr14_2109915     ZGre    A    G        0      0        2 
  14   chr14_2109915     ZHar    A    G        0      0        2 
  14   chr14_2109915   Sample    A    G        0      0        2 
  14   chr14_2121556     AAsi    G    C      0.5      1        2 
  14   chr14_2121556     AKia    G    C        0      0        2 
  14   chr14_2121556     AOna    G    C        0      0        2 
  14   chr14_2121556     ASom    G    C        0      0        2 
  14   chr14_2121556     HCab    G    C        0      0        2 
  14   chr14_2121556     HPrz    G    C        0      0        2 
  14   chr14_2121556     ZBoe    G    C        0      0        2 
  14   chr14_2121556     ZGre    G    C        0      0        2 
  14   chr14_2121556     ZHar    G    C        0      0        2 
  14   chr14_2121556   Sample    G    C        1      2        2 
  14   chr14_2122492     AAsi    T    C        0      0        2 
  14   chr14_2122492     AKia    T    C        0      0        2 
  14   chr14_2122492     AOna    T    C        0      0        2 
  14   chr14_2122492     ASom    T    C        0      0        2 
  14   chr14_2122492     HCab    T    C        1      2        2 
  14   chr14_2122492     HPrz    T    C        1      2        2 
  14   chr14_2122492     ZBoe    T    C        0      0        2 
  14   chr14_2122492     ZGre    T    C        0      0        2 
  14   chr14_2122492     ZHar    T    C        0      0        2 
  14   chr14_2122492   Sample    T    C        0      0        2 
  14   chr14_2122736     AAsi    C    G        0      0        2 
  14   chr14_2122736     AKia    C    G        0      0        2 
  14   chr14_2122736     AOna    C    G        0      0        2 
  14   chr14_2122736     ASom    C    G        0      0        2 
  14   chr14_2122736     HCab    C    G        1      2        2 
  14   chr14_2122736     HPrz    C    G        1      2        2 
  14   chr14_2122736     ZBoe    C    G        0      0        2 
  14   chr14_2122736     ZGre    C    G        0      0        2 
  14   chr14_2122736     ZHar    C    G        0      0        2 
  14   chr14_2122736   Sample    C    G        0      0        2 
  14   chr14_2123722     AAsi    G    A        0      0        2 
  14   chr14_2123722     AKia    G    A        0      0        2 
  14   chr14_2123722     AOna    G    A        0      0        2 
  14   chr14_2123722     ASom    G    A        0      0        2 
  14   chr14_2123722     HCab    G    A        0      0        2 
  14   chr14_2123722     HPrz    G    A        0      0        2 
  14   chr14_2123722     ZBoe    G    A        0      0        2 
  14   chr14_2123722     ZGre    G    A        0      0        2 
  14   chr14_2123722     ZHar    G    A      0.5      1        2 
  14   chr14_2123722   Sample    G    A        0      0        2 
  14   chr14_2127951     AAsi    C    T        0      0        2 
  14   chr14_2127951     AKia    C    T        0      0        2 
  14   chr14_2127951     AOna    C    T        0      0        2 
  14   chr14_2127951     ASom    C    T        0      0        2 
  14   chr14_2127951     HCab    C    T      0.5      1        2 
  14   chr14_2127951     HPrz    C    T        0      0        2 
  14   chr14_2127951     ZBoe    C    T        0      0        2 
  14   chr14_2127951     ZGre    C    T        0      0        2 
  14   chr14_2127951     ZHar    C    T        0      0        2 
  14   chr14_2127951   Sample    C    T        0      0        2 
  14   chr14_2131296     AAsi    C    T        0      0        2 
  14   chr14_2131296     AKia    C    T        0      0        2 
  14   chr14_2131296     AOna    C    T        0      0        2 
  14   chr14_2131296     ASom    C    T        0      0        2 
  14   chr14_2131296     HCab    C    T        0      0        2 
  14   chr14_2131296     HPrz    C    T        0      0        2 
  14   chr14_2131296     ZBoe    C    T        0      0        2 
  14   chr14_2131296     ZGre    C    T        0      0        2 
  14   chr14_2131296     ZHar    C    T        1      2        2 
  14   chr14_2131296   Sample    C    T        0      0        2 
  14   chr14_2133140     AAsi    C    A        0      0        2 
  14   chr14_2133140     AKia    C    A        0      0        2 
  14   chr14_2133140     AOna    C    A        1      2        2 
  14   chr14_2133140     ASom    C    A        0      0        2 
  14   chr14_2133140     HCab    C    A        0      0        2 
  14   chr14_2133140     HPrz    C    A        0      0        2 
  14   chr14_2133140     ZBoe    C    A        0      0        2 
  14   chr14_2133140     ZGre    C    A        0      0        2 
  14   chr14_2133140     ZHar    C    A        0      0        2 
  14   chr14_2133140   Sample    C    A        0      0        2 
  14   chr14_2136430     AAsi    C    G        0      0        2 
  14   chr14_2136430     AKia    C    G        0      0        2 
  14   chr14_2136430     AOna    C    G        0      0        2 
  14   chr14_2136430     ASom    C    G        0      0        2 
  14   chr14_2136430     HCab    C    G        0      0        2 
  14   chr14_2136430     HPrz    C    G        0      0        2 
  14   chr14_2136430     ZBoe    C    G        1      2        2 
  14   chr14_2136430     ZGre    C    G        1      2        2 
  14   chr14_2136430     ZHar    C    G        0      0        2 
  14   chr14_2136430   Sample    C    G        0      0        2 
  14   chr14_2136521     AAsi    T    C        0      0        2 
  14   chr14_2136521     AKia    T    C        0      0        2 
  14   chr14_2136521     AOna    T    C        0      0        2 
  14   chr14_2136521     ASom    T    C        0      0        2 
  14   chr14_2136521     HCab    T    C        0      0        2 
  14   chr14_2136521     HPrz    T    C      0.5      1        2 
  14   chr14_2136521     ZBoe    T    C        0      0        2 
  14   chr14_2136521     ZGre    T    C        0      0        2 
  14   chr14_2136521     ZHar    T    C        0      0        2 
  14   chr14_2136521   Sample    T    C        0      0        2 
  14   chr14_2136671     AAsi    A    G        0      0        2 
  14   chr14_2136671     AKia    A    G        0      0        2 
  14   chr14_2136671     AOna    A    G        0      0        2 
  14   chr14_2136671     ASom    A    G        0      0        2 
  14   chr14_2136671     HCab    A    G        1      2        2 
  14   chr14_2136671     HPrz    A    G        1      2        2 
  14   chr14_2136671     ZBoe    A    G        0      0        2 
  14   chr14_2136671     ZGre    A    G        0      0        2 
  14   chr14_2136671     ZHar    A    G        0      0        2 
  14   chr14_2136671   Sample    A    G        0      0        2 
  14   chr14_2141415     AAsi    C    A      0.5      1        2 
  14   chr14_2141415     AKia    C    A        1      2        2 
  14   chr14_2141415     AOna    C    A        0      0        2 
  14   chr14_2141415     ASom    C    A        0      0        2 
  14   chr14_2141415     HCab    C    A        1      2        2 
  14   chr14_2141415     HPrz    C    A        1      2        2 
  14   chr14_2141415     ZBoe    C    A        0      0        2 
  14   chr14_2141415     ZGre    C    A        0      0        2 
  14   chr14_2141415     ZHar    C    A        0      0        2 
  14   chr14_2141415   Sample    C    A        1      2        2 
  14   chr14_2143308     AAsi    T    G        0      0        2 
  14   chr14_2143308     AKia    T    G        0      0        2 
  14   chr14_2143308     AOna    T    G        0      0        2 
  14   chr14_2143308     ASom    T    G        0      0        2 
  14   chr14_2143308     HCab    T    G        1      2        2 
  14   chr14_2143308     HPrz    T    G        1      2        2 
  14   chr14_2143308     ZBoe    T    G        0      0        2 
  14   chr14_2143308     ZGre    T    G        0      0        2 
  14   chr14_2143308     ZHar    T    G        0      0        2 
  14   chr14_2143308   Sample    T    G        0      0        2 
  14   chr14_2144249     AAsi    A    C        0      0        2 
  14   chr14_2144249     AKia    A    C        1      2        2 
  14   chr14_2144249     AOna    A    C        0      0        2 
  14   chr14_2144249     ASom    A    C        0      0        2 
  14   chr14_2144249     HCab    A    C        0      0        2 
  14   chr14_2144249     HPrz    A    C        0      0        2 
  14   chr14_2144249     ZBoe    A    C        0      0        2 
  14   chr14_2144249     ZGre    A    C        0      0        2 
  14   chr14_2144249     ZHar    A    C        0      0        2 
  14   chr14_2144249   Sample    A    C        0      0        2 
  14   chr14_2145760     AAsi    A    G        0      0        2 
  14   chr14_2145760     AKia    A    G        0      0        2 
  14   chr14_2145760     AOna    A    G        0      0        2 
  14   chr14_2145760     ASom    A    G        0      0        2 
  14   chr14_2145760     HCab    A    G        0      0        2 
  14   chr14_2145760     HPrz    A    G        0      0        2 
  14   chr14_2145760     ZBoe    A    G        0      0        2 
  14   chr14_2145760     ZGre    A    G        0      0        2 
  14   chr14_2145760     ZHar    A    G      0.5      1        2 
  14   chr14_2145760   Sample    A    G        1      2        2 
  14   chr14_2146694     AAsi    T    C      0.5      1        2 
  14   chr14_2146694     AKia    T    C        0      0        2 
  14   chr14_2146694     AOna    T    C        0      0        2 
  14   chr14_2146694     ASom    T    C        0      0        2 
  14   chr14_2146694     HCab    T    C        0      0        2 
  14   chr14_2146694     HPrz    T    C        0      0        2 
  14   chr14_2146694     ZBoe    T    C        0      0        2 
  14   chr14_2146694     ZGre    T    C        0      0        2 
  14   chr14_2146694     ZHar    T    C        0      0        2 
  14   chr14_2146694   Sample    T    C        0      0        2 
  14   chr14_2160673     AAsi    C    T        0      0        2 
  14   chr14_2160673     AKia    C    T        1      2        2 
  14   chr14_2160673     AOna    C    T        1      2        2 
  14   chr14_2160673     ASom    C    T        0      0        2 
  14   chr14_2160673     HCab    C    T        0      0        2 
  14   chr14_2160673     HPrz    C    T        0      0        2 
  14   chr14_2160673     ZBoe    C    T        0      0        2 
  14   chr14_2160673     ZGre    C    T        0      0        2 
  14   chr14_2160673     ZHar    C    T        0      0        2 
  14   chr14_2160673   Sample    C    T        0      0        2 
  14   chr14_2161227     AAsi    C    G        0      0        2 
  14   chr14_2161227     AKia    C    G        0      0        2 
  14   chr14_2161227     AOna    C    G        0      0        2 
  14   chr14_2161227     ASom    C    G        0      0        2 
  14   chr14_2161227     HCab    C    G        1      2        2 
  14   chr14_2161227     HPrz    C    G        1      2        2 
  14   chr14_2161227     ZBoe    C    G        0      0        2 
  14   chr14_2161227     ZGre    C    G        0      0        2 
  14   chr14_2161227     ZHar    C    G        0      0        2 
  14   chr14_2161227   Sample    C    G        0      0        2 
  14   chr14_2167672     AAsi    A    G        1      2        2 
  14   chr14_2167672     AKia    A    G        0      0        2 
  14   chr14_2167672     AOna    A    G        0      0        2 
  14   chr14_2167672     ASom    A    G        1      2        2 
  14   chr14_2167672     HCab    A    G        0      0        2 
  14   chr14_2167672     HPrz    A    G        0      0        2 
  14   chr14_2167672     ZBoe    A    G        0      0        2 
  14   chr14_2167672     ZGre    A    G        0      0        2 
  14   chr14_2167672     ZHar    A    G        0      0        2 
  14   chr14_2167672   Sample    A    G        1      2        2 
  14   chr14_2186645     AAsi    T    C        0      0        2 
  14   chr14_2186645     AKia    T    C        0      0        2 
  14   chr14_2186645     AOna    T    C        0      0        2 
  14   chr14_2186645     ASom    T    C        0      0        2 
  14   chr14_2186645     HCab    T    C        1      2        2 
  14   chr14_2186645     HPrz    T    C        1      2        2 
  14   chr14_2186645     ZBoe    T    C        0      0        2 
  14   chr14_2186645     ZGre    T    C        0      0        2 
  14   chr14_2186645     ZHar    T    C        0      0        2 
  14   chr14_2186645   Sample    T    C        0      0        2 
  14   chr14_2195079     AAsi    A    G        0      0        2 
  14   chr14_2195079     AKia    A    G        0      0        2 
  14   chr14_2195079     AOna    A    G        1      2        2 
  14   chr14_2195079     ASom    A    G        0      0        2 
  14   chr14_2195079     HCab    A    G        0      0        2 
  14   chr14_2195079     HPrz    A    G        0      0        2 
  14   chr14_2195079     ZBoe    A    G        0      0        2 
  14   chr14_2195079     ZGre    A    G        0      0        2 
  14   chr14_2195079     ZHar    A    G        0      0        2 
  14   chr14_2195079   Sample    A    G        0      0        2 
  14   chr14_2195089     AAsi    C    T        1      2        2 
  14   chr14_2195089     AKia    C    T        0      0        2 
  14   chr14_2195089     AOna    C    T        0      0        2 
```
