## Supplementary File 2. Zonkey (Schubert et al. 2017) report for donkey specimen Ancient2. for "No genetic evidence yet for hinnies at Mazongshan (400-160 BCE), northwestern China": incl_ts.frq.strat (part 165 of 305)

```
  14   chr14_2195089     ASom    C    T        1      2        2 
  14   chr14_2195089     HCab    C    T        0      0        2 
  14   chr14_2195089     HPrz    C    T        0      0        2 
  14   chr14_2195089     ZBoe    C    T        0      0        2 
  14   chr14_2195089     ZGre    C    T        0      0        2 
  14   chr14_2195089     ZHar    C    T        1      2        2 
  14   chr14_2195089   Sample    C    T        1      2        2 
  14   chr14_2203671     AAsi    T    A        0      0        2 
  14   chr14_2203671     AKia    T    A        0      0        2 
  14   chr14_2203671     AOna    T    A        0      0        2 
  14   chr14_2203671     ASom    T    A        0      0        2 
  14   chr14_2203671     HCab    T    A        1      2        2 
  14   chr14_2203671     HPrz    T    A        1      2        2 
  14   chr14_2203671     ZBoe    T    A        0      0        2 
  14   chr14_2203671     ZGre    T    A        0      0        2 
  14   chr14_2203671     ZHar    T    A        0      0        2 
  14   chr14_2203671   Sample    T    A        0      0        2 
  14   chr14_2210950     AAsi    C    T        0      0        2 
  14   chr14_2210950     AKia    C    T        0      0        2 
  14   chr14_2210950     AOna    C    T        0      0        2 
  14   chr14_2210950     ASom    C    T      0.5      1        2 
  14   chr14_2210950     HCab    C    T        0      0        2 
  14   chr14_2210950     HPrz    C    T        0      0        2 
  14   chr14_2210950     ZBoe    C    T        0      0        2 
  14   chr14_2210950     ZGre    C    T        0      0        2 
  14   chr14_2210950     ZHar    C    T        0      0        2 
  14   chr14_2210950   Sample    C    T        0      0        2 
  14   chr14_2227322     AAsi    A    G        0      0        2 
  14   chr14_2227322     AKia    A    G        0      0        2 
  14   chr14_2227322     AOna    A    G        0      0        2 
  14   chr14_2227322     ASom    A    G        0      0        2 
  14   chr14_2227322     HCab    A    G        0      0        2 
  14   chr14_2227322     HPrz    A    G        0      0        2 
  14   chr14_2227322     ZBoe    A    G        0      0        2 
  14   chr14_2227322     ZGre    A    G        0      0        2 
  14   chr14_2227322     ZHar    A    G      0.5      1        2 
  14   chr14_2227322   Sample    A    G        0      0        2 
  14   chr14_2230658     AAsi    T    G        0      0        2 
  14   chr14_2230658     AKia    T    G        0      0        2 
  14   chr14_2230658     AOna    T    G        1      2        2 
  14   chr14_2230658     ASom    T    G        0      0        2 
  14   chr14_2230658     HCab    T    G        0      0        2 
  14   chr14_2230658     HPrz    T    G        0      0        2 
  14   chr14_2230658     ZBoe    T    G        0      0        2 
  14   chr14_2230658     ZGre    T    G        0      0        2 
  14   chr14_2230658     ZHar    T    G        0      0        2 
  14   chr14_2230658   Sample    T    G        0      0        2 
  14   chr14_2230940     AAsi    T    C        0      0        2 
  14   chr14_2230940     AKia    T    C        1      2        2 
  14   chr14_2230940     AOna    T    C        1      2        2 
  14   chr14_2230940     ASom    T    C        0      0        2 
  14   chr14_2230940     HCab    T    C        0      0        2 
  14   chr14_2230940     HPrz    T    C        0      0        2 
  14   chr14_2230940     ZBoe    T    C        0      0        2 
  14   chr14_2230940     ZGre    T    C        0      0        2 
  14   chr14_2230940     ZHar    T    C        0      0        2 
  14   chr14_2230940   Sample    T    C        0      0        2 
  14   chr14_2233474     AAsi    T    C        0      0        2 
  14   chr14_2233474     AKia    T    C        0      0        2 
  14   chr14_2233474     AOna    T    C        0      0        2 
  14   chr14_2233474     ASom    T    C        0      0        2 
  14   chr14_2233474     HCab    T    C        0      0        2 
  14   chr14_2233474     HPrz    T    C        0      0        2 
  14   chr14_2233474     ZBoe    T    C        1      2        2 
  14   chr14_2233474     ZGre    T    C        0      0        2 
  14   chr14_2233474     ZHar    T    C        0      0        2 
  14   chr14_2233474   Sample    T    C        0      0        2 
  14   chr14_2237111     AAsi    T    A        1      2        2 
  14   chr14_2237111     AKia    T    A        0      0        2 
  14   chr14_2237111     AOna    T    A        0      0        2 
  14   chr14_2237111     ASom    T    A      0.5      1        2 
  14   chr14_2237111     HCab    T    A        0      0        2 
  14   chr14_2237111     HPrz    T    A        0      0        2 
  14   chr14_2237111     ZBoe    T    A        0      0        2 
  14   chr14_2237111     ZGre    T    A        0      0        2 
  14   chr14_2237111     ZHar    T    A        0      0        2 
  14   chr14_2237111   Sample    T    A        1      2        2 
  14   chr14_2240776     AAsi    G    T        0      0        2 
  14   chr14_2240776     AKia    G    T        0      0        2 
  14   chr14_2240776     AOna    G    T        1      2        2 
  14   chr14_2240776     ASom    G    T        0      0        2 
  14   chr14_2240776     HCab    G    T        0      0        2 
  14   chr14_2240776     HPrz    G    T        0      0        2 
  14   chr14_2240776     ZBoe    G    T        0      0        2 
  14   chr14_2240776     ZGre    G    T        0      0        2 
  14   chr14_2240776     ZHar    G    T        0      0        2 
  14   chr14_2240776   Sample    G    T        0      0        2 
  14   chr14_2246744     AAsi    T    C        0      0        2 
  14   chr14_2246744     AKia    T    C        0      0        2 
  14   chr14_2246744     AOna    T    C        0      0        2 
  14   chr14_2246744     ASom    T    C        0      0        2 
  14   chr14_2246744     HCab    T    C      0.5      1        2 
  14   chr14_2246744     HPrz    T    C        0      0        2 
  14   chr14_2246744     ZBoe    T    C        0      0        2 
  14   chr14_2246744     ZGre    T    C        0      0        2 
  14   chr14_2246744     ZHar    T    C        0      0        2 
  14   chr14_2246744   Sample    T    C        0      0        2 
  14   chr14_2249595     AAsi    T    G        0      0        2 
  14   chr14_2249595     AKia    T    G        0      0        2 
  14   chr14_2249595     AOna    T    G        0      0        2 
  14   chr14_2249595     ASom    T    G        0      0        2 
  14   chr14_2249595     HCab    T    G        0      0        2 
  14   chr14_2249595     HPrz    T    G        0      0        2 
  14   chr14_2249595     ZBoe    T    G        0      0        2 
  14   chr14_2249595     ZGre    T    G        1      2        2 
  14   chr14_2249595     ZHar    T    G        0      0        2 
  14   chr14_2249595   Sample    T    G        0      0        2 
  14   chr14_2257909     AAsi    T    C      0.5      1        2 
  14   chr14_2257909     AKia    T    C        0      0        2 
  14   chr14_2257909     AOna    T    C        0      0        2 
  14   chr14_2257909     ASom    T    C        0      0        2 
  14   chr14_2257909     HCab    T    C        0      0        2 
  14   chr14_2257909     HPrz    T    C        0      0        2 
  14   chr14_2257909     ZBoe    T    C        0      0        2 
  14   chr14_2257909     ZGre    T    C        0      0        2 
  14   chr14_2257909     ZHar    T    C        0      0        2 
  14   chr14_2257909   Sample    T    C        0      0        2 
  14   chr14_2264279     AAsi    G    A        0      0        2 
  14   chr14_2264279     AKia    G    A        0      0        2 
  14   chr14_2264279     AOna    G    A        0      0        2 
  14   chr14_2264279     ASom    G    A        0      0        2 
  14   chr14_2264279     HCab    G    A        1      2        2 
  14   chr14_2264279     HPrz    G    A        1      2        2 
  14   chr14_2264279     ZBoe    G    A        0      0        2 
  14   chr14_2264279     ZGre    G    A        0      0        2 
  14   chr14_2264279     ZHar    G    A        0      0        2 
  14   chr14_2264279   Sample    G    A        0      0        2 
  14   chr14_2268512     AAsi    A    C        0      0        2 
  14   chr14_2268512     AKia    A    C        0      0        2 
  14   chr14_2268512     AOna    A    C        0      0        2 
  14   chr14_2268512     ASom    A    C        0      0        2 
  14   chr14_2268512     HCab    A    C        0      0        2 
  14   chr14_2268512     HPrz    A    C        0      0        2 
  14   chr14_2268512     ZBoe    A    C        0      0        2 
  14   chr14_2268512     ZGre    A    C        0      0        2 
  14   chr14_2268512     ZHar    A    C      0.5      1        2 
  14   chr14_2268512   Sample    A    C        0      0        2 
  14   chr14_2269960     AAsi    T    C        0      0        2 
  14   chr14_2269960     AKia    T    C        0      0        2 
  14   chr14_2269960     AOna    T    C        0      0        2 
  14   chr14_2269960     ASom    T    C        0      0        2 
  14   chr14_2269960     HCab    T    C        0      0        2 
  14   chr14_2269960     HPrz    T    C        0      0        2 
  14   chr14_2269960     ZBoe    T    C        1      2        2 
  14   chr14_2269960     ZGre    T    C        0      0        2 
  14   chr14_2269960     ZHar    T    C        0      0        2 
  14   chr14_2269960   Sample    T    C        0      0        2 
  14   chr14_2280306     AAsi    A    G        0      0        2 
  14   chr14_2280306     AKia    A    G        0      0        2 
  14   chr14_2280306     AOna    A    G        0      0        2 
  14   chr14_2280306     ASom    A    G        0      0        2 
  14   chr14_2280306     HCab    A    G        1      2        2 
  14   chr14_2280306     HPrz    A    G        1      2        2 
  14   chr14_2280306     ZBoe    A    G        0      0        2 
  14   chr14_2280306     ZGre    A    G        0      0        2 
  14   chr14_2280306     ZHar    A    G        0      0        2 
  14   chr14_2280306   Sample    A    G        0      0        2 
  14   chr14_2286507     AAsi    T    C        1      2        2 
  14   chr14_2286507     AKia    T    C        0      0        2 
  14   chr14_2286507     AOna    T    C        0      0        2 
  14   chr14_2286507     ASom    T    C        1      2        2 
  14   chr14_2286507     HCab    T    C        0      0        2 
  14   chr14_2286507     HPrz    T    C        0      0        2 
  14   chr14_2286507     ZBoe    T    C        0      0        2 
  14   chr14_2286507     ZGre    T    C        0      0        2 
  14   chr14_2286507     ZHar    T    C        0      0        2 
  14   chr14_2286507   Sample    T    C        1      2        2 
  14   chr14_2287070     AAsi    T    C      0.5      1        2 
  14   chr14_2287070     AKia    T    C        0      0        2 
  14   chr14_2287070     AOna    T    C        0      0        2 
  14   chr14_2287070     ASom    T    C        0      0        2 
  14   chr14_2287070     HCab    T    C        0      0        2 
  14   chr14_2287070     HPrz    T    C        0      0        2 
  14   chr14_2287070     ZBoe    T    C        0      0        2 
  14   chr14_2287070     ZGre    T    C        0      0        2 
  14   chr14_2287070     ZHar    T    C        0      0        2 
  14   chr14_2287070   Sample    T    C        1      2        2 
  14   chr14_2297019     AAsi    C    G        0      0        2 
  14   chr14_2297019     AKia    C    G        0      0        2 
  14   chr14_2297019     AOna    C    G        0      0        2 
  14   chr14_2297019     ASom    C    G        0      0        2 
  14   chr14_2297019     HCab    C    G      0.5      1        2 
  14   chr14_2297019     HPrz    C    G        0      0        2 
  14   chr14_2297019     ZBoe    C    G        0      0        2 
  14   chr14_2297019     ZGre    C    G        0      0        2 
  14   chr14_2297019     ZHar    C    G        0      0        2 
  14   chr14_2297019   Sample    C    G        0      0        2 
  14   chr14_2298042     AAsi    C    G        0      0        2 
  14   chr14_2298042     AKia    C    G        0      0        2 
  14   chr14_2298042     AOna    C    G        0      0        2 
  14   chr14_2298042     ASom    C    G        0      0        2 
  14   chr14_2298042     HCab    C    G        1      2        2 
  14   chr14_2298042     HPrz    C    G        1      2        2 
  14   chr14_2298042     ZBoe    C    G        0      0        2 
  14   chr14_2298042     ZGre    C    G        0      0        2 
  14   chr14_2298042     ZHar    C    G        0      0        2 
  14   chr14_2298042   Sample    C    G        0      0        2 
  14   chr14_2299880     AAsi    G    T      0.5      1        2 
  14   chr14_2299880     AKia    G    T        0      0        2 
  14   chr14_2299880     AOna    G    T        0      0        2 
  14   chr14_2299880     ASom    G    T        0      0        2 
  14   chr14_2299880     HCab    G    T        0      0        2 
  14   chr14_2299880     HPrz    G    T        0      0        2 
  14   chr14_2299880     ZBoe    G    T        0      0        2 
  14   chr14_2299880     ZGre    G    T        0      0        2 
  14   chr14_2299880     ZHar    G    T        0      0        2 
  14   chr14_2299880   Sample    G    T        0      0        2 
  14   chr14_2302920     AAsi    T    C        0      0        2 
  14   chr14_2302920     AKia    T    C        0      0        2 
  14   chr14_2302920     AOna    T    C        0      0        2 
  14   chr14_2302920     ASom    T    C        0      0        2 
  14   chr14_2302920     HCab    T    C      0.5      1        2 
  14   chr14_2302920     HPrz    T    C        0      0        2 
  14   chr14_2302920     ZBoe    T    C        0      0        2 
  14   chr14_2302920     ZGre    T    C        0      0        2 
  14   chr14_2302920     ZHar    T    C        0      0        2 
  14   chr14_2302920   Sample    T    C        0      0        2 
  14   chr14_2311158     AAsi    A    G        0      0        2 
  14   chr14_2311158     AKia    A    G        0      0        2 
  14   chr14_2311158     AOna    A    G        0      0        2 
  14   chr14_2311158     ASom    A    G        0      0        2 
  14   chr14_2311158     HCab    A    G      0.5      1        2 
  14   chr14_2311158     HPrz    A    G        0      0        2 
  14   chr14_2311158     ZBoe    A    G        0      0        2 
  14   chr14_2311158     ZGre    A    G        0      0        2 
  14   chr14_2311158     ZHar    A    G        0      0        2 
  14   chr14_2311158   Sample    A    G        0      0        2 
  14   chr14_2330263     AAsi    A    G        0      0        2 
  14   chr14_2330263     AKia    A    G        0      0        2 
  14   chr14_2330263     AOna    A    G        1      2        2 
  14   chr14_2330263     ASom    A    G        0      0        2 
  14   chr14_2330263     HCab    A    G        0      0        2 
  14   chr14_2330263     HPrz    A    G        0      0        2 
  14   chr14_2330263     ZBoe    A    G        0      0        2 
  14   chr14_2330263     ZGre    A    G        0      0        2 
  14   chr14_2330263     ZHar    A    G        0      0        2 
  14   chr14_2330263   Sample    A    G        0      0        2 
  14   chr14_2336345     AAsi    C    G        0      0        2 
  14   chr14_2336345     AKia    C    G        0      0        2 
  14   chr14_2336345     AOna    C    G        1      2        2 
  14   chr14_2336345     ASom    C    G        0      0        2 
  14   chr14_2336345     HCab    C    G        0      0        2 
  14   chr14_2336345     HPrz    C    G        0      0        2 
  14   chr14_2336345     ZBoe    C    G        0      0        2 
  14   chr14_2336345     ZGre    C    G        0      0        2 
  14   chr14_2336345     ZHar    C    G        0      0        2 
  14   chr14_2336345   Sample    C    G        0      0        2 
  14   chr14_2340328     AAsi    G    A        0      0        2 
  14   chr14_2340328     AKia    G    A        1      2        2 
  14   chr14_2340328     AOna    G    A        0      0        2 
  14   chr14_2340328     ASom    G    A        0      0        2 
  14   chr14_2340328     HCab    G    A        0      0        2 
  14   chr14_2340328     HPrz    G    A        0      0        2 
  14   chr14_2340328     ZBoe    G    A        0      0        2 
  14   chr14_2340328     ZGre    G    A        0      0        2 
  14   chr14_2340328     ZHar    G    A        0      0        2 
  14   chr14_2340328   Sample    G    A        0      0        2 
  14   chr14_2349042     AAsi    T    C        1      2        2 
  14   chr14_2349042     AKia    T    C        0      0        2 
  14   chr14_2349042     AOna    T    C        0      0        2 
  14   chr14_2349042     ASom    T    C        1      2        2 
  14   chr14_2349042     HCab    T    C        0      0        2 
  14   chr14_2349042     HPrz    T    C        0      0        2 
  14   chr14_2349042     ZBoe    T    C        0      0        2 
  14   chr14_2349042     ZGre    T    C        0      0        2 
  14   chr14_2349042     ZHar    T    C        0      0        2 
  14   chr14_2349042   Sample    T    C        1      2        2 
  14   chr14_2358139     AAsi    G    C        0      0        2 
  14   chr14_2358139     AKia    G    C        1      2        2 
  14   chr14_2358139     AOna    G    C        0      0        2 
  14   chr14_2358139     ASom    G    C        0      0        2 
  14   chr14_2358139     HCab    G    C        0      0        2 
  14   chr14_2358139     HPrz    G    C        0      0        2 
  14   chr14_2358139     ZBoe    G    C        0      0        2 
  14   chr14_2358139     ZGre    G    C        0      0        2 
  14   chr14_2358139     ZHar    G    C        0      0        2 
  14   chr14_2358139   Sample    G    C        0      0        2 
  14   chr14_2363893     AAsi    A    G        0      0        2 
  14   chr14_2363893     AKia    A    G        0      0        2 
  14   chr14_2363893     AOna    A    G        0      0        2 
  14   chr14_2363893     ASom    A    G        0      0        2 
  14   chr14_2363893     HCab    A    G        0      0        2 
  14   chr14_2363893     HPrz    A    G      0.5      1        2 
  14   chr14_2363893     ZBoe    A    G        0      0        2 
  14   chr14_2363893     ZGre    A    G        0      0        2 
  14   chr14_2363893     ZHar    A    G        0      0        2 
  14   chr14_2363893   Sample    A    G        0      0        2 
  14   chr14_2366083     AAsi    A    C        0      0        2 
  14   chr14_2366083     AKia    A    C        0      0        2 
  14   chr14_2366083     AOna    A    C        0      0        2 
  14   chr14_2366083     ASom    A    C        0      0        2 
  14   chr14_2366083     HCab    A    C        0      0        2 
  14   chr14_2366083     HPrz    A    C        0      0        2 
  14   chr14_2366083     ZBoe    A    C        0      0        2 
  14   chr14_2366083     ZGre    A    C        0      0        2 
  14   chr14_2366083     ZHar    A    C      0.5      1        2 
  14   chr14_2366083   Sample    A    C        0      0        2 
  14   chr14_2369134     AAsi    G    A        0      0        2 
  14   chr14_2369134     AKia    G    A        0      0        2 
  14   chr14_2369134     AOna    G    A        0      0        2 
  14   chr14_2369134     ASom    G    A        0      0        2 
  14   chr14_2369134     HCab    G    A        1      2        2 
  14   chr14_2369134     HPrz    G    A        1      2        2 
  14   chr14_2369134     ZBoe    G    A        0      0        2 
  14   chr14_2369134     ZGre    G    A        0      0        2 
  14   chr14_2369134     ZHar    G    A        0      0        2 
  14   chr14_2369134   Sample    G    A        0      0        2 
  14   chr14_2369377     AAsi    G    A        0      0        2 
  14   chr14_2369377     AKia    G    A        0      0        2 
  14   chr14_2369377     AOna    G    A        0      0        2 
  14   chr14_2369377     ASom    G    A        0      0        2 
  14   chr14_2369377     HCab    G    A      0.5      1        2 
  14   chr14_2369377     HPrz    G    A        0      0        2 
  14   chr14_2369377     ZBoe    G    A        0      0        2 
  14   chr14_2369377     ZGre    G    A        0      0        2 
  14   chr14_2369377     ZHar    G    A        0      0        2 
  14   chr14_2369377   Sample    G    A        0      0        2 
  14   chr14_2390283     AAsi    C    T        0      0        2 
  14   chr14_2390283     AKia    C    T        0      0        2 
  14   chr14_2390283     AOna    C    T        0      0        2 
  14   chr14_2390283     ASom    C    T        0      0        2 
  14   chr14_2390283     HCab    C    T      0.5      1        2 
  14   chr14_2390283     HPrz    C    T        0      0        2 
  14   chr14_2390283     ZBoe    C    T        0      0        2 
  14   chr14_2390283     ZGre    C    T        0      0        2 
  14   chr14_2390283     ZHar    C    T        0      0        2 
  14   chr14_2390283   Sample    C    T        0      0        2 
  14   chr14_2393663     AAsi    C    G        0      0        2 
  14   chr14_2393663     AKia    C    G        0      0        2 
  14   chr14_2393663     AOna    C    G        0      0        2 
  14   chr14_2393663     ASom    C    G        0      0        2 
  14   chr14_2393663     HCab    C    G        0      0        2 
  14   chr14_2393663     HPrz    C    G        0      0        2 
  14   chr14_2393663     ZBoe    C    G        0      0        2 
  14   chr14_2393663     ZGre    C    G        0      0        2 
  14   chr14_2393663     ZHar    C    G      0.5      1        2 
  14   chr14_2393663   Sample    C    G        0      0        2 
  14   chr14_2398133     AAsi    A    G        0      0        2 
  14   chr14_2398133     AKia    A    G        0      0        2 
  14   chr14_2398133     AOna    A    G        0      0        2 
  14   chr14_2398133     ASom    A    G        0      0        2 
  14   chr14_2398133     HCab    A    G      0.5      1        2 
  14   chr14_2398133     HPrz    A    G        0      0        2 
  14   chr14_2398133     ZBoe    A    G        0      0        2 
  14   chr14_2398133     ZGre    A    G        0      0        2 
  14   chr14_2398133     ZHar    A    G        0      0        2 
  14   chr14_2398133   Sample    A    G        0      0        2 
  14   chr14_2407692     AAsi    C    T        1      2        2 
  14   chr14_2407692     AKia    C    T        0      0        2 
  14   chr14_2407692     AOna    C    T        0      0        2 
  14   chr14_2407692     ASom    C    T        1      2        2 
  14   chr14_2407692     HCab    C    T        0      0        2 
  14   chr14_2407692     HPrz    C    T        0      0        2 
  14   chr14_2407692     ZBoe    C    T        0      0        2 
  14   chr14_2407692     ZGre    C    T        0      0        2 
  14   chr14_2407692     ZHar    C    T        0      0        2 
  14   chr14_2407692   Sample    C    T        1      2        2 
  14   chr14_2410056     AAsi    C    T        0      0        2 
  14   chr14_2410056     AKia    C    T        0      0        2 
  14   chr14_2410056     AOna    C    T        0      0        2 
  14   chr14_2410056     ASom    C    T        0      0        2 
  14   chr14_2410056     HCab    C    T        1      2        2 
  14   chr14_2410056     HPrz    C    T        1      2        2 
  14   chr14_2410056     ZBoe    C    T        0      0        2 
  14   chr14_2410056     ZGre    C    T        0      0        2 
  14   chr14_2410056     ZHar    C    T        0      0        2 
  14   chr14_2410056   Sample    C    T        0      0        2 
  14   chr14_2417217     AAsi    C    T      0.5      1        2 
  14   chr14_2417217     AKia    C    T        0      0        2 
  14   chr14_2417217     AOna    C    T        0      0        2 
  14   chr14_2417217     ASom    C    T      0.5      1        2 
  14   chr14_2417217     HCab    C    T        0      0        2 
  14   chr14_2417217     HPrz    C    T        0      0        2 
  14   chr14_2417217     ZBoe    C    T        0      0        2 
  14   chr14_2417217     ZGre    C    T        0      0        2 
  14   chr14_2417217     ZHar    C    T        0      0        2 
  14   chr14_2417217   Sample    C    T        1      2        2 
  14   chr14_2426500     AAsi    A    G      0.5      1        2 
  14   chr14_2426500     AKia    A    G        0      0        2 
  14   chr14_2426500     AOna    A    G        0      0        2 
  14   chr14_2426500     ASom    A    G      0.5      1        2 
  14   chr14_2426500     HCab    A    G        0      0        2 
  14   chr14_2426500     HPrz    A    G        0      0        2 
  14   chr14_2426500     ZBoe    A    G        0      0        2 
  14   chr14_2426500     ZGre    A    G        0      0        2 
  14   chr14_2426500     ZHar    A    G        0      0        2 
  14   chr14_2426500   Sample    A    G        0      0        2 
  14   chr14_2426756     AAsi    T    C        0      0        2 
  14   chr14_2426756     AKia    T    C        0      0        2 
  14   chr14_2426756     AOna    T    C        0      0        2 
  14   chr14_2426756     ASom    T    C        0      0        2 
  14   chr14_2426756     HCab    T    C        0      0        2 
  14   chr14_2426756     HPrz    T    C        0      0        2 
  14   chr14_2426756     ZBoe    T    C        0      0        2 
  14   chr14_2426756     ZGre    T    C        0      0        2 
  14   chr14_2426756     ZHar    T    C        1      2        2 
  14   chr14_2426756   Sample    T    C        0      0        2 
  14   chr14_2428462     AAsi    A    G        0      0        2 
  14   chr14_2428462     AKia    A    G        0      0        2 
  14   chr14_2428462     AOna    A    G        0      0        2 
  14   chr14_2428462     ASom    A    G        0      0        2 
  14   chr14_2428462     HCab    A    G        0      0        2 
  14   chr14_2428462     HPrz    A    G        0      0        2 
  14   chr14_2428462     ZBoe    A    G        0      0        2 
  14   chr14_2428462     ZGre    A    G        1      2        2 
  14   chr14_2428462     ZHar    A    G        0      0        2 
  14   chr14_2428462   Sample    A    G        0      0        2 
  14   chr14_2434865     AAsi    G    A        0      0        2 
  14   chr14_2434865     AKia    G    A        0      0        2 
  14   chr14_2434865     AOna    G    A        0      0        2 
  14   chr14_2434865     ASom    G    A        0      0        2 
  14   chr14_2434865     HCab    G    A        1      2        2 
  14   chr14_2434865     HPrz    G    A        1      2        2 
  14   chr14_2434865     ZBoe    G    A        0      0        2 
  14   chr14_2434865     ZGre    G    A        0      0        2 
  14   chr14_2434865     ZHar    G    A        0      0        2 
  14   chr14_2434865   Sample    G    A        0      0        2 
  14   chr14_2436104     AAsi    T    C        0      0        2 
  14   chr14_2436104     AKia    T    C        0      0        2 
  14   chr14_2436104     AOna    T    C        0      0        2 
  14   chr14_2436104     ASom    T    C        0      0        2 
  14   chr14_2436104     HCab    T    C        1      2        2 
  14   chr14_2436104     HPrz    T    C        1      2        2 
  14   chr14_2436104     ZBoe    T    C        0      0        2 
  14   chr14_2436104     ZGre    T    C        0      0        2 
  14   chr14_2436104     ZHar    T    C        0      0        2 
  14   chr14_2436104   Sample    T    C        0      0        2 
  14   chr14_2439962     AAsi    T    A        0      0        2 
  14   chr14_2439962     AKia    T    A        0      0        2 
  14   chr14_2439962     AOna    T    A        0      0        2 
  14   chr14_2439962     ASom    T    A      0.5      1        2 
  14   chr14_2439962     HCab    T    A        0      0        2 
  14   chr14_2439962     HPrz    T    A        0      0        2 
  14   chr14_2439962     ZBoe    T    A        0      0        2 
  14   chr14_2439962     ZGre    T    A        0      0        2 
  14   chr14_2439962     ZHar    T    A        0      0        2 
  14   chr14_2439962   Sample    T    A        0      0        2 
  14   chr14_2450076     AAsi    A    C        0      0        2 
  14   chr14_2450076     AKia    A    C        0      0        2 
  14   chr14_2450076     AOna    A    C        0      0        2 
  14   chr14_2450076     ASom    A    C        0      0        2 
  14   chr14_2450076     HCab    A    C        1      2        2 
  14   chr14_2450076     HPrz    A    C        1      2        2 
  14   chr14_2450076     ZBoe    A    C        0      0        2 
  14   chr14_2450076     ZGre    A    C        0      0        2 
  14   chr14_2450076     ZHar    A    C        0      0        2 
  14   chr14_2450076   Sample    A    C        0      0        2 
  14   chr14_2452389     AAsi    T    C        0      0        2 
  14   chr14_2452389     AKia    T    C        0      0        2 
  14   chr14_2452389     AOna    T    C        0      0        2 
  14   chr14_2452389     ASom    T    C        0      0        2 
  14   chr14_2452389     HCab    T    C        1      2        2 
  14   chr14_2452389     HPrz    T    C      0.5      1        2 
  14   chr14_2452389     ZBoe    T    C        1      2        2 
  14   chr14_2452389     ZGre    T    C        0      0        2 
  14   chr14_2452389     ZHar    T    C        1      2        2 
  14   chr14_2452389   Sample    T    C        0      0        2 
  14   chr14_2457139     AAsi    C    T        0      0        2 
  14   chr14_2457139     AKia    C    T        0      0        2 
  14   chr14_2457139     AOna    C    T        0      0        2 
  14   chr14_2457139     ASom    C    T        0      0        2 
  14   chr14_2457139     HCab    C    T        1      2        2 
  14   chr14_2457139     HPrz    C    T        1      2        2 
  14   chr14_2457139     ZBoe    C    T        0      0        2 
  14   chr14_2457139     ZGre    C    T        0      0        2 
  14   chr14_2457139     ZHar    C    T        0      0        2 
  14   chr14_2457139   Sample    C    T        0      0        2 
  14   chr14_2457876     AAsi    C    T        0      0        2 
  14   chr14_2457876     AKia    C    T        1      2        2 
  14   chr14_2457876     AOna    C    T        0      0        2 
  14   chr14_2457876     ASom    C    T        0      0        2 
  14   chr14_2457876     HCab    C    T        0      0        2 
  14   chr14_2457876     HPrz    C    T        0      0        2 
  14   chr14_2457876     ZBoe    C    T        0      0        2 
  14   chr14_2457876     ZGre    C    T        0      0        2 
  14   chr14_2457876     ZHar    C    T        0      0        2 
  14   chr14_2457876   Sample    C    T        0      0        2 
  14   chr14_2458496     AAsi    A    G        1      2        2 
  14   chr14_2458496     AKia    A    G        0      0        2 
  14   chr14_2458496     AOna    A    G        0      0        2 
  14   chr14_2458496     ASom    A    G        1      2        2 
  14   chr14_2458496     HCab    A    G        0      0        2 
  14   chr14_2458496     HPrz    A    G        0      0        2 
  14   chr14_2458496     ZBoe    A    G        0      0        2 
  14   chr14_2458496     ZGre    A    G        0      0        2 
  14   chr14_2458496     ZHar    A    G        0      0        2 
  14   chr14_2458496   Sample    A    G        1      2        2 
  14   chr14_2463398     AAsi    T    C        0      0        2 
  14   chr14_2463398     AKia    T    C        0      0        2 
  14   chr14_2463398     AOna    T    C        0      0        2 
  14   chr14_2463398     ASom    T    C        0      0        2 
  14   chr14_2463398     HCab    T    C        0      0        2 
  14   chr14_2463398     HPrz    T    C        0      0        2 
  14   chr14_2463398     ZBoe    T    C        0      0        2 
  14   chr14_2463398     ZGre    T    C        1      2        2 
  14   chr14_2463398     ZHar    T    C        0      0        2 
  14   chr14_2463398   Sample    T    C        0      0        2 
  14   chr14_2464545     AAsi    T    C        0      0        2 
  14   chr14_2464545     AKia    T    C        0      0        2 
  14   chr14_2464545     AOna    T    C        0      0        2 
  14   chr14_2464545     ASom    T    C        0      0        2 
  14   chr14_2464545     HCab    T    C        0      0        2 
  14   chr14_2464545     HPrz    T    C        0      0        2 
  14   chr14_2464545     ZBoe    T    C        0      0        2 
  14   chr14_2464545     ZGre    T    C        1      2        2 
  14   chr14_2464545     ZHar    T    C        0      0        2 
  14   chr14_2464545   Sample    T    C        0      0        2 
  14   chr14_2474100     AAsi    T    C        0      0        2 
  14   chr14_2474100     AKia    T    C        0      0        2 
  14   chr14_2474100     AOna    T    C        1      2        2 
  14   chr14_2474100     ASom    T    C        0      0        2 
  14   chr14_2474100     HCab    T    C        0      0        2 
  14   chr14_2474100     HPrz    T    C        0      0        2 
  14   chr14_2474100     ZBoe    T    C        0      0        2 
  14   chr14_2474100     ZGre    T    C        0      0        2 
  14   chr14_2474100     ZHar    T    C        0      0        2 
  14   chr14_2474100   Sample    T    C        0      0        2 
  14   chr14_2474734     AAsi    T    C      0.5      1        2 
  14   chr14_2474734     AKia    T    C        0      0        2 
  14   chr14_2474734     AOna    T    C        0      0        2 
  14   chr14_2474734     ASom    T    C        0      0        2 
  14   chr14_2474734     HCab    T    C        0      0        2 
  14   chr14_2474734     HPrz    T    C        0      0        2 
  14   chr14_2474734     ZBoe    T    C        0      0        2 
  14   chr14_2474734     ZGre    T    C        0      0        2 
  14   chr14_2474734     ZHar    T    C        0      0        2 
  14   chr14_2474734   Sample    T    C        0      0        2 
  14   chr14_2475172     AAsi    C    A        0      0        2 
  14   chr14_2475172     AKia    C    A        0      0        2 
  14   chr14_2475172     AOna    C    A        0      0        2 
  14   chr14_2475172     ASom    C    A        0      0        2 
  14   chr14_2475172     HCab    C    A        0      0        2 
  14   chr14_2475172     HPrz    C    A        0      0        2 
  14   chr14_2475172     ZBoe    C    A        0      0        2 
  14   chr14_2475172     ZGre    C    A        1      2        2 
  14   chr14_2475172     ZHar    C    A        0      0        2 
  14   chr14_2475172   Sample    C    A        0      0        2 
  14   chr14_2477639     AAsi    C    T        0      0        2 
  14   chr14_2477639     AKia    C    T        0      0        2 
  14   chr14_2477639     AOna    C    T        0      0        2 
  14   chr14_2477639     ASom    C    T        0      0        2 
  14   chr14_2477639     HCab    C    T        0      0        2 
  14   chr14_2477639     HPrz    C    T        0      0        2 
  14   chr14_2477639     ZBoe    C    T        1      2        2 
  14   chr14_2477639     ZGre    C    T        0      0        2 
  14   chr14_2477639     ZHar    C    T        0      0        2 
  14   chr14_2477639   Sample    C    T        0      0        2 
  14   chr14_2490897     AAsi    G    A        0      0        2 
  14   chr14_2490897     AKia    G    A        0      0        2 
  14   chr14_2490897     AOna    G    A        0      0        2 
  14   chr14_2490897     ASom    G    A        0      0        2 
  14   chr14_2490897     HCab    G    A        1      2        2 
  14   chr14_2490897     HPrz    G    A        1      2        2 
  14   chr14_2490897     ZBoe    G    A        0      0        2 
  14   chr14_2490897     ZGre    G    A        0      0        2 
  14   chr14_2490897     ZHar    G    A        0      0        2 
  14   chr14_2490897   Sample    G    A        0      0        2 
  14   chr14_2491871     AAsi    A    G        0      0        2 
  14   chr14_2491871     AKia    A    G        0      0        2 
  14   chr14_2491871     AOna    A    G        0      0        2 
  14   chr14_2491871     ASom    A    G        0      0        2 
  14   chr14_2491871     HCab    A    G        0      0        2 
  14   chr14_2491871     HPrz    A    G        0      0        2 
  14   chr14_2491871     ZBoe    A    G        1      2        2 
  14   chr14_2491871     ZGre    A    G        0      0        2 
  14   chr14_2491871     ZHar    A    G        0      0        2 
  14   chr14_2491871   Sample    A    G        0      0        2 
  14   chr14_2492651     AAsi    G    A        0      0        2 
  14   chr14_2492651     AKia    G    A        0      0        2 
  14   chr14_2492651     AOna    G    A        1      2        2 
  14   chr14_2492651     ASom    G    A        0      0        2 
  14   chr14_2492651     HCab    G    A        0      0        2 
  14   chr14_2492651     HPrz    G    A        0      0        2 
  14   chr14_2492651     ZBoe    G    A        0      0        2 
  14   chr14_2492651     ZGre    G    A        0      0        2 
  14   chr14_2492651     ZHar    G    A        0      0        2 
  14   chr14_2492651   Sample    G    A        0      0        2 
  14   chr14_2497522     AAsi    G    A        0      0        2 
  14   chr14_2497522     AKia    G    A        0      0        2 
  14   chr14_2497522     AOna    G    A        0      0        2 
  14   chr14_2497522     ASom    G    A        0      0        2 
  14   chr14_2497522     HCab    G    A        1      2        2 
  14   chr14_2497522     HPrz    G    A        1      2        2 
  14   chr14_2497522     ZBoe    G    A        0      0        2 
  14   chr14_2497522     ZGre    G    A        0      0        2 
  14   chr14_2497522     ZHar    G    A        0      0        2 
  14   chr14_2497522   Sample    G    A        0      0        2 
  14   chr14_2503125     AAsi    A    G        0      0        2 
  14   chr14_2503125     AKia    A    G        0      0        2 
  14   chr14_2503125     AOna    A    G        0      0        2 
  14   chr14_2503125     ASom    A    G        0      0        2 
  14   chr14_2503125     HCab    A    G      0.5      1        2 
  14   chr14_2503125     HPrz    A    G        0      0        2 
  14   chr14_2503125     ZBoe    A    G        0      0        2 
  14   chr14_2503125     ZGre    A    G        0      0        2 
  14   chr14_2503125     ZHar    A    G        0      0        2 
  14   chr14_2503125   Sample    A    G        0      0        2 
  14   chr14_2504904     AAsi    T    C        0      0        2 
  14   chr14_2504904     AKia    T    C        0      0        2 
  14   chr14_2504904     AOna    T    C        0      0        2 
  14   chr14_2504904     ASom    T    C        0      0        2 
  14   chr14_2504904     HCab    T    C        0      0        2 
  14   chr14_2504904     HPrz    T    C        0      0        2 
  14   chr14_2504904     ZBoe    T    C        0      0        2 
  14   chr14_2504904     ZGre    T    C        0      0        2 
  14   chr14_2504904     ZHar    T    C        1      2        2 
  14   chr14_2504904   Sample    T    C        0      0        2 
  14   chr14_2524700     AAsi    T    C        0      0        2 
  14   chr14_2524700     AKia    T    C        0      0        2 
  14   chr14_2524700     AOna    T    C        0      0        2 
  14   chr14_2524700     ASom    T    C        0      0        2 
  14   chr14_2524700     HCab    T    C        0      0        2 
  14   chr14_2524700     HPrz    T    C        0      0        2 
  14   chr14_2524700     ZBoe    T    C        0      0        2 
  14   chr14_2524700     ZGre    T    C        0      0        2 
  14   chr14_2524700     ZHar    T    C        1      2        2 
  14   chr14_2524700   Sample    T    C        0      0        2 
  14   chr14_2528653     AAsi    G    A        0      0        2 
  14   chr14_2528653     AKia    G    A        0      0        2 
  14   chr14_2528653     AOna    G    A        0      0        2 
  14   chr14_2528653     ASom    G    A        0      0        2 
  14   chr14_2528653     HCab    G    A      0.5      1        2 
  14   chr14_2528653     HPrz    G    A        0      0        2 
  14   chr14_2528653     ZBoe    G    A        0      0        2 
  14   chr14_2528653     ZGre    G    A        0      0        2 
  14   chr14_2528653     ZHar    G    A        0      0        2 
  14   chr14_2528653   Sample    G    A        0      0        2 
  14   chr14_2529340     AAsi    G    A        0      0        2 
  14   chr14_2529340     AKia    G    A        0      0        2 
  14   chr14_2529340     AOna    G    A        0      0        2 
  14   chr14_2529340     ASom    G    A        0      0        2 
  14   chr14_2529340     HCab    G    A        0      0        2 
  14   chr14_2529340     HPrz    G    A        0      0        2 
  14   chr14_2529340     ZBoe    G    A        0      0        2 
  14   chr14_2529340     ZGre    G    A        1      2        2 
  14   chr14_2529340     ZHar    G    A        0      0        2 
  14   chr14_2529340   Sample    G    A        0      0        2 
  14   chr14_2529973     AAsi    T    C        0      0        2 
  14   chr14_2529973     AKia    T    C        0      0        2 
  14   chr14_2529973     AOna    T    C        0      0        2 
  14   chr14_2529973     ASom    T    C        0      0        2 
  14   chr14_2529973     HCab    T    C        0      0        2 
  14   chr14_2529973     HPrz    T    C        0      0        2 
  14   chr14_2529973     ZBoe    T    C        0      0        2 
  14   chr14_2529973     ZGre    T    C        0      0        2 
  14   chr14_2529973     ZHar    T    C        1      2        2 
  14   chr14_2529973   Sample    T    C        0      0        2 
  14   chr14_2534060     AAsi    T    G        0      0        2 
  14   chr14_2534060     AKia    T    G        0      0        2 
  14   chr14_2534060     AOna    T    G        0      0        2 
  14   chr14_2534060     ASom    T    G        0      0        2 
  14   chr14_2534060     HCab    T    G        1      2        2 
  14   chr14_2534060     HPrz    T    G        1      2        2 
  14   chr14_2534060     ZBoe    T    G        0      0        2 
  14   chr14_2534060     ZGre    T    G        0      0        2 
  14   chr14_2534060     ZHar    T    G        0      0        2 
  14   chr14_2534060   Sample    T    G        0      0        2 
  14   chr14_2536908     AAsi    A    T        0      0        2 
  14   chr14_2536908     AKia    A    T        0      0        2 
  14   chr14_2536908     AOna    A    T        0      0        2 
  14   chr14_2536908     ASom    A    T        0      0        2 
  14   chr14_2536908     HCab    A    T      0.5      1        2 
  14   chr14_2536908     HPrz    A    T        0      0        2 
  14   chr14_2536908     ZBoe    A    T        0      0        2 
  14   chr14_2536908     ZGre    A    T        0      0        2 
  14   chr14_2536908     ZHar    A    T        0      0        2 
  14   chr14_2536908   Sample    A    T        0      0        2 
  14   chr14_2536990     AAsi    T    C        0      0        2 
  14   chr14_2536990     AKia    T    C        0      0        2 
  14   chr14_2536990     AOna    T    C        0      0        2 
  14   chr14_2536990     ASom    T    C        0      0        2 
  14   chr14_2536990     HCab    T    C        0      0        2 
  14   chr14_2536990     HPrz    T    C        0      0        2 
  14   chr14_2536990     ZBoe    T    C        1      2        2 
  14   chr14_2536990     ZGre    T    C        1      2        2 
  14   chr14_2536990     ZHar    T    C        1      2        2 
  14   chr14_2536990   Sample    T    C        0      0        2 
  14   chr14_2542074     AAsi    A    G        0      0        2 
  14   chr14_2542074     AKia    A    G        0      0        2 
  14   chr14_2542074     AOna    A    G        0      0        2 
  14   chr14_2542074     ASom    A    G        0      0        2 
  14   chr14_2542074     HCab    A    G        1      2        2 
  14   chr14_2542074     HPrz    A    G        1      2        2 
  14   chr14_2542074     ZBoe    A    G        0      0        2 
  14   chr14_2542074     ZGre    A    G        0      0        2 
  14   chr14_2542074     ZHar    A    G        0      0        2 
  14   chr14_2542074   Sample    A    G        0      0        2 
  14   chr14_2545071     AAsi    G    C        0      0        2 
  14   chr14_2545071     AKia    G    C        0      0        2 
  14   chr14_2545071     AOna    G    C        0      0        2 
  14   chr14_2545071     ASom    G    C        0      0        2 
  14   chr14_2545071     HCab    G    C      0.5      1        2 
  14   chr14_2545071     HPrz    G    C        0      0        2 
  14   chr14_2545071     ZBoe    G    C        0      0        2 
  14   chr14_2545071     ZGre    G    C        0      0        2 
  14   chr14_2545071     ZHar    G    C        0      0        2 
  14   chr14_2545071   Sample    G    C        0      0        2 
  14   chr14_2549012     AAsi    T    C        0      0        2 
  14   chr14_2549012     AKia    T    C        0      0        2 
  14   chr14_2549012     AOna    T    C        0      0        2 
  14   chr14_2549012     ASom    T    C        0      0        2 
  14   chr14_2549012     HCab    T    C        0      0        2 
  14   chr14_2549012     HPrz    T    C        0      0        2 
  14   chr14_2549012     ZBoe    T    C        0      0        2 
  14   chr14_2549012     ZGre    T    C        0      0        2 
  14   chr14_2549012     ZHar    T    C        1      2        2 
  14   chr14_2549012   Sample    T    C        0      0        2 
  14   chr14_2549159     AAsi    G    A        0      0        2 
  14   chr14_2549159     AKia    G    A        0      0        2 
  14   chr14_2549159     AOna    G    A        0      0        2 
  14   chr14_2549159     ASom    G    A        0      0        2 
  14   chr14_2549159     HCab    G    A        0      0        2 
  14   chr14_2549159     HPrz    G    A        0      0        2 
  14   chr14_2549159     ZBoe    G    A        0      0        2 
  14   chr14_2549159     ZGre    G    A        1      2        2 
  14   chr14_2549159     ZHar    G    A        0      0        2 
  14   chr14_2549159   Sample    G    A        0      0        2 
  14   chr14_2549219     AAsi    G    C        0      0        2 
  14   chr14_2549219     AKia    G    C        0      0        2 
  14   chr14_2549219     AOna    G    C        0      0        2 
  14   chr14_2549219     ASom    G    C        1      2        2 
  14   chr14_2549219     HCab    G    C        0      0        2 
  14   chr14_2549219     HPrz    G    C        0      0        2 
  14   chr14_2549219     ZBoe    G    C        0      0        2 
  14   chr14_2549219     ZGre    G    C        0      0        2 
  14   chr14_2549219     ZHar    G    C        0      0        2 
  14   chr14_2549219   Sample    G    C        0      0        2 
  14   chr14_2550810     AAsi    A    G        0      0        2 
  14   chr14_2550810     AKia    A    G        0      0        2 
  14   chr14_2550810     AOna    A    G        0      0        2 
  14   chr14_2550810     ASom    A    G        0      0        2 
  14   chr14_2550810     HCab    A    G      0.5      1        2 
  14   chr14_2550810     HPrz    A    G        0      0        2 
  14   chr14_2550810     ZBoe    A    G        0      0        2 
  14   chr14_2550810     ZGre    A    G        0      0        2 
  14   chr14_2550810     ZHar    A    G        0      0        2 
  14   chr14_2550810   Sample    A    G        0      0        2 
  14   chr14_2552986     AAsi    T    C        0      0        2 
  14   chr14_2552986     AKia    T    C        0      0        2 
  14   chr14_2552986     AOna    T    C        1      2        2 
  14   chr14_2552986     ASom    T    C        0      0        2 
  14   chr14_2552986     HCab    T    C        0      0        2 
  14   chr14_2552986     HPrz    T    C        0      0        2 
  14   chr14_2552986     ZBoe    T    C        0      0        2 
  14   chr14_2552986     ZGre    T    C        0      0        2 
  14   chr14_2552986     ZHar    T    C        0      0        2 
  14   chr14_2552986   Sample    T    C        0      0        2 
  14   chr14_2576112     AAsi    T    C        0      0        2 
  14   chr14_2576112     AKia    T    C        1      2        2 
  14   chr14_2576112     AOna    T    C        0      0        2 
  14   chr14_2576112     ASom    T    C        0      0        2 
  14   chr14_2576112     HCab    T    C        0      0        2 
  14   chr14_2576112     HPrz    T    C        0      0        2 
  14   chr14_2576112     ZBoe    T    C        0      0        2 
  14   chr14_2576112     ZGre    T    C        0      0        2 
  14   chr14_2576112     ZHar    T    C        0      0        2 
  14   chr14_2576112   Sample    T    C        0      0        2 
  14   chr14_2580413     AAsi    A    C        0      0        2 
  14   chr14_2580413     AKia    A    C        0      0        2 
  14   chr14_2580413     AOna    A    C        0      0        2 
  14   chr14_2580413     ASom    A    C        0      0        2 
  14   chr14_2580413     HCab    A    C        0      0        2 
  14   chr14_2580413     HPrz    A    C        0      0        2 
  14   chr14_2580413     ZBoe    A    C        0      0        2 
  14   chr14_2580413     ZGre    A    C        0      0        2 
  14   chr14_2580413     ZHar    A    C        1      2        2 
  14   chr14_2580413   Sample    A    C        0      0        2 
  14   chr14_2584805     AAsi    G    C        0      0        2 
  14   chr14_2584805     AKia    G    C        0      0        2 
  14   chr14_2584805     AOna    G    C        0      0        2 
  14   chr14_2584805     ASom    G    C        0      0        2 
  14   chr14_2584805     HCab    G    C        0      0        2 
  14   chr14_2584805     HPrz    G    C        0      0        2 
  14   chr14_2584805     ZBoe    G    C        0      0        2 
  14   chr14_2584805     ZGre    G    C        1      2        2 
  14   chr14_2584805     ZHar    G    C        0      0        2 
  14   chr14_2584805   Sample    G    C        0      0        2 
  14   chr14_2585255     AAsi    A    T      0.5      1        2 
  14   chr14_2585255     AKia    A    T        0      0        2 
  14   chr14_2585255     AOna    A    T        0      0        2 
  14   chr14_2585255     ASom    A    T        0      0        2 
  14   chr14_2585255     HCab    A    T        0      0        2 
  14   chr14_2585255     HPrz    A    T        0      0        2 
  14   chr14_2585255     ZBoe    A    T        0      0        2 
  14   chr14_2585255     ZGre    A    T        0      0        2 
  14   chr14_2585255     ZHar    A    T        0      0        2 
  14   chr14_2585255   Sample    A    T        0      0        2 
  14   chr14_2586376     AAsi    T    C        0      0        2 
  14   chr14_2586376     AKia    T    C        0      0        2 
  14   chr14_2586376     AOna    T    C        0      0        2 
  14   chr14_2586376     ASom    T    C        0      0        2 
  14   chr14_2586376     HCab    T    C        0      0        2 
  14   chr14_2586376     HPrz    T    C      0.5      1        2 
  14   chr14_2586376     ZBoe    T    C        0      0        2 
  14   chr14_2586376     ZGre    T    C        0      0        2 
  14   chr14_2586376     ZHar    T    C        0      0        2 
  14   chr14_2586376   Sample    T    C        0      0        2 
  14   chr14_2586911     AAsi    A    G        0      0        2 
  14   chr14_2586911     AKia    A    G        0      0        2 
  14   chr14_2586911     AOna    A    G        0      0        2 
  14   chr14_2586911     ASom    A    G        0      0        2 
  14   chr14_2586911     HCab    A    G        0      0        2 
  14   chr14_2586911     HPrz    A    G        0      0        2 
  14   chr14_2586911     ZBoe    A    G        1      2        2 
  14   chr14_2586911     ZGre    A    G        0      0        2 
  14   chr14_2586911     ZHar    A    G        0      0        2 
  14   chr14_2586911   Sample    A    G        0      0        2 
  14   chr14_2588024     AAsi    C    G        0      0        2 
  14   chr14_2588024     AKia    C    G        0      0        2 
  14   chr14_2588024     AOna    C    G        0      0        2 
  14   chr14_2588024     ASom    C    G        0      0        2 
  14   chr14_2588024     HCab    C    G        0      0        2 
  14   chr14_2588024     HPrz    C    G      0.5      1        2 
  14   chr14_2588024     ZBoe    C    G        0      0        2 
  14   chr14_2588024     ZGre    C    G        0      0        2 
  14   chr14_2588024     ZHar    C    G        0      0        2 
  14   chr14_2588024   Sample    C    G        0      0        2 
  14   chr14_2588418     AAsi    A    G        0      0        2 
  14   chr14_2588418     AKia    A    G        0      0        2 
  14   chr14_2588418     AOna    A    G        0      0        2 
  14   chr14_2588418     ASom    A    G        0      0        2 
  14   chr14_2588418     HCab    A    G        0      0        2 
  14   chr14_2588418     HPrz    A    G        0      0        2 
  14   chr14_2588418     ZBoe    A    G        0      0        2 
  14   chr14_2588418     ZGre    A    G        1      2        2 
  14   chr14_2588418     ZHar    A    G        0      0        2 
  14   chr14_2588418   Sample    A    G        0      0        2 
  14   chr14_2596187     AAsi    C    T        0      0        2 
  14   chr14_2596187     AKia    C    T        0      0        2 
  14   chr14_2596187     AOna    C    T        1      2        2 
  14   chr14_2596187     ASom    C    T        0      0        2 
  14   chr14_2596187     HCab    C    T        0      0        2 
  14   chr14_2596187     HPrz    C    T        0      0        2 
  14   chr14_2596187     ZBoe    C    T        0      0        2 
  14   chr14_2596187     ZGre    C    T        0      0        2 
  14   chr14_2596187     ZHar    C    T        0      0        2 
  14   chr14_2596187   Sample    C    T        0      0        2 
  14   chr14_2599578     AAsi    A    C        0      0        2 
  14   chr14_2599578     AKia    A    C        0      0        2 
  14   chr14_2599578     AOna    A    C        0      0        2 
  14   chr14_2599578     ASom    A    C        0      0        2 
  14   chr14_2599578     HCab    A    C        0      0        2 
  14   chr14_2599578     HPrz    A    C        0      0        2 
  14   chr14_2599578     ZBoe    A    C        0      0        2 
  14   chr14_2599578     ZGre    A    C        1      2        2 
  14   chr14_2599578     ZHar    A    C        0      0        2 
  14   chr14_2599578   Sample    A    C        0      0        2 
  14   chr14_2605062     AAsi    G    C      0.5      1        2 
  14   chr14_2605062     AKia    G    C        0      0        2 
  14   chr14_2605062     AOna    G    C        1      2        2 
  14   chr14_2605062     ASom    G    C        0      0        2 
  14   chr14_2605062     HCab    G    C        0      0        2 
  14   chr14_2605062     HPrz    G    C        0      0        2 
  14   chr14_2605062     ZBoe    G    C        0      0        2 
  14   chr14_2605062     ZGre    G    C        0      0        2 
  14   chr14_2605062     ZHar    G    C        0      0        2 
  14   chr14_2605062   Sample    G    C        0      0        2 
  14   chr14_2619433     AAsi    C    G      0.5      1        2 
  14   chr14_2619433     AKia    C    G        0      0        2 
  14   chr14_2619433     AOna    C    G        0      0        2 
  14   chr14_2619433     ASom    C    G        1      2        2 
  14   chr14_2619433     HCab    C    G        0      0        2 
  14   chr14_2619433     HPrz    C    G        0      0        2 
  14   chr14_2619433     ZBoe    C    G        0      0        2 
  14   chr14_2619433     ZGre    C    G        0      0        2 
  14   chr14_2619433     ZHar    C    G        0      0        2 
  14   chr14_2619433   Sample    C    G        0      0        2 
  14   chr14_2624996     AAsi    G    A        0      0        2 
  14   chr14_2624996     AKia    G    A        0      0        2 
  14   chr14_2624996     AOna    G    A        0      0        2 
  14   chr14_2624996     ASom    G    A        0      0        2 
  14   chr14_2624996     HCab    G    A        0      0        2 
  14   chr14_2624996     HPrz    G    A        0      0        2 
  14   chr14_2624996     ZBoe    G    A        0      0        2 
  14   chr14_2624996     ZGre    G    A        0      0        2 
  14   chr14_2624996     ZHar    G    A        1      2        2 
  14   chr14_2624996   Sample    G    A        0      0        2 
  14   chr14_2625565     AAsi    G    A        0      0        2 
  14   chr14_2625565     AKia    G    A        1      2        2 
  14   chr14_2625565     AOna    G    A        1      2        2 
  14   chr14_2625565     ASom    G    A        0      0        2 
  14   chr14_2625565     HCab    G    A        0      0        2 
  14   chr14_2625565     HPrz    G    A        0      0        2 
  14   chr14_2625565     ZBoe    G    A        0      0        2 
  14   chr14_2625565     ZGre    G    A        0      0        2 
  14   chr14_2625565     ZHar    G    A        0      0        2 
  14   chr14_2625565   Sample    G    A        0      0        2 
  14   chr14_2643928     AAsi    C    T        0      0        2 
  14   chr14_2643928     AKia    C    T        0      0        2 
  14   chr14_2643928     AOna    C    T        0      0        2 
  14   chr14_2643928     ASom    C    T        0      0        2 
  14   chr14_2643928     HCab    C    T        0      0        2 
  14   chr14_2643928     HPrz    C    T        0      0        2 
  14   chr14_2643928     ZBoe    C    T        0      0        2 
  14   chr14_2643928     ZGre    C    T        1      2        2 
  14   chr14_2643928     ZHar    C    T        0      0        2 
  14   chr14_2643928   Sample    C    T        0      0        2 
  14   chr14_2649971     AAsi    A    G      0.5      1        2 
  14   chr14_2649971     AKia    A    G        0      0        2 
  14   chr14_2649971     AOna    A    G        0      0        2 
  14   chr14_2649971     ASom    A    G        0      0        2 
  14   chr14_2649971     HCab    A    G        0      0        2 
  14   chr14_2649971     HPrz    A    G        0      0        2 
  14   chr14_2649971     ZBoe    A    G        0      0        2 
  14   chr14_2649971     ZGre    A    G        0      0        2 
  14   chr14_2649971     ZHar    A    G        0      0        2 
  14   chr14_2649971   Sample    A    G        0      0        2 
  14   chr14_2651384     AAsi    A    G        0      0        2 
  14   chr14_2651384     AKia    A    G        0      0        2 
  14   chr14_2651384     AOna    A    G        0      0        2 
  14   chr14_2651384     ASom    A    G        0      0        2 
  14   chr14_2651384     HCab    A    G        0      0        2 
  14   chr14_2651384     HPrz    A    G        0      0        2 
  14   chr14_2651384     ZBoe    A    G        0      0        2 
  14   chr14_2651384     ZGre    A    G        1      2        2 
  14   chr14_2651384     ZHar    A    G        0      0        2 
  14   chr14_2651384   Sample    A    G        0      0        2 
  14   chr14_2656405     AAsi    T    C        0      0        2 
  14   chr14_2656405     AKia    T    C        0      0        2 
  14   chr14_2656405     AOna    T    C        0      0        2 
  14   chr14_2656405     ASom    T    C        0      0        2 
  14   chr14_2656405     HCab    T    C        0      0        2 
  14   chr14_2656405     HPrz    T    C        0      0        2 
  14   chr14_2656405     ZBoe    T    C        1      2        2 
  14   chr14_2656405     ZGre    T    C        0      0        2 
  14   chr14_2656405     ZHar    T    C        0      0        2 
  14   chr14_2656405   Sample    T    C        0      0        2 
  14   chr14_2657402     AAsi    T    A        1      2        2 
  14   chr14_2657402     AKia    T    A        0      0        2 
  14   chr14_2657402     AOna    T    A        0      0        2 
  14   chr14_2657402     ASom    T    A        1      2        2 
  14   chr14_2657402     HCab    T    A        0      0        2 
  14   chr14_2657402     HPrz    T    A        0      0        2 
  14   chr14_2657402     ZBoe    T    A        0      0        2 
  14   chr14_2657402     ZGre    T    A        0      0        2 
  14   chr14_2657402     ZHar    T    A        0      0        2 
  14   chr14_2657402   Sample    T    A        1      2        2 
  14   chr14_2659337     AAsi    C    G        0      0        2 
  14   chr14_2659337     AKia    C    G        0      0        2 
  14   chr14_2659337     AOna    C    G        0      0        2 
  14   chr14_2659337     ASom    C    G        0      0        2 
  14   chr14_2659337     HCab    C    G        0      0        2 
  14   chr14_2659337     HPrz    C    G        0      0        2 
  14   chr14_2659337     ZBoe    C    G        1      2        2 
  14   chr14_2659337     ZGre    C    G        0      0        2 
  14   chr14_2659337     ZHar    C    G        0      0        2 
  14   chr14_2659337   Sample    C    G        0      0        2 
  14   chr14_2664954     AAsi    C    T        0      0        2 
  14   chr14_2664954     AKia    C    T        0      0        2 
  14   chr14_2664954     AOna    C    T        1      2        2 
  14   chr14_2664954     ASom    C    T        0      0        2 
  14   chr14_2664954     HCab    C    T        0      0        2 
  14   chr14_2664954     HPrz    C    T        0      0        2 
  14   chr14_2664954     ZBoe    C    T        0      0        2 
  14   chr14_2664954     ZGre    C    T        0      0        2 
  14   chr14_2664954     ZHar    C    T        0      0        2 
  14   chr14_2664954   Sample    C    T        0      0        2 
  14   chr14_2665658     AAsi    C    A        0      0        2 
  14   chr14_2665658     AKia    C    A        0      0        2 
  14   chr14_2665658     AOna    C    A        0      0        2 
  14   chr14_2665658     ASom    C    A        0      0        2 
  14   chr14_2665658     HCab    C    A        1      2        2 
  14   chr14_2665658     HPrz    C    A        1      2        2 
  14   chr14_2665658     ZBoe    C    A        0      0        2 
  14   chr14_2665658     ZGre    C    A        0      0        2 
  14   chr14_2665658     ZHar    C    A        0      0        2 
  14   chr14_2665658   Sample    C    A        0      0        2 
  14   chr14_2665834     AAsi    G    A        0      0        2 
  14   chr14_2665834     AKia    G    A        0      0        2 
  14   chr14_2665834     AOna    G    A        0      0        2 
  14   chr14_2665834     ASom    G    A        0      0        2 
  14   chr14_2665834     HCab    G    A        1      2        2 
  14   chr14_2665834     HPrz    G    A        1      2        2 
  14   chr14_2665834     ZBoe    G    A        0      0        2 
  14   chr14_2665834     ZGre    G    A        0      0        2 
  14   chr14_2665834     ZHar    G    A        0      0        2 
  14   chr14_2665834   Sample    G    A        0      0        2 
  14   chr14_2673182     AAsi    G    A        0      0        2 
  14   chr14_2673182     AKia    G    A        0      0        2 
  14   chr14_2673182     AOna    G    A        0      0        2 
  14   chr14_2673182     ASom    G    A        0      0        2 
  14   chr14_2673182     HCab    G    A        1      2        2 
  14   chr14_2673182     HPrz    G    A        1      2        2 
  14   chr14_2673182     ZBoe    G    A        0      0        2 
  14   chr14_2673182     ZGre    G    A        0      0        2 
  14   chr14_2673182     ZHar    G    A        0      0        2 
  14   chr14_2673182   Sample    G    A        0      0        2 
  14   chr14_2675897     AAsi    G    T        0      0        2 
  14   chr14_2675897     AKia    G    T        0      0        2 
  14   chr14_2675897     AOna    G    T        0      0        2 
  14   chr14_2675897     ASom    G    T        0      0        2 
  14   chr14_2675897     HCab    G    T        1      2        2 
  14   chr14_2675897     HPrz    G    T        1      2        2 
  14   chr14_2675897     ZBoe    G    T        0      0        2 
  14   chr14_2675897     ZGre    G    T        0      0        2 
  14   chr14_2675897     ZHar    G    T        0      0        2 
  14   chr14_2675897   Sample    G    T        0      0        2 
  14   chr14_2676505     AAsi    G    A        0      0        2 
  14   chr14_2676505     AKia    G    A        0      0        2 
  14   chr14_2676505     AOna    G    A        0      0        2 
  14   chr14_2676505     ASom    G    A        0      0        2 
  14   chr14_2676505     HCab    G    A        1      2        2 
  14   chr14_2676505     HPrz    G    A        1      2        2 
  14   chr14_2676505     ZBoe    G    A        0      0        2 
  14   chr14_2676505     ZGre    G    A        0      0        2 
  14   chr14_2676505     ZHar    G    A        0      0        2 
  14   chr14_2676505   Sample    G    A        0      0        2 
  14   chr14_2690835     AAsi    A    G        0      0        2 
  14   chr14_2690835     AKia    A    G        0      0        2 
  14   chr14_2690835     AOna    A    G        0      0        2 
  14   chr14_2690835     ASom    A    G        0      0        2 
  14   chr14_2690835     HCab    A    G        0      0        2 
  14   chr14_2690835     HPrz    A    G        0      0        2 
  14   chr14_2690835     ZBoe    A    G        0      0        2 
  14   chr14_2690835     ZGre    A    G        0      0        2 
  14   chr14_2690835     ZHar    A    G        1      2        2 
  14   chr14_2690835   Sample    A    G        0      0        2 
  14   chr14_2692771     AAsi    G    C        0      0        2 
  14   chr14_2692771     AKia    G    C        1      2        2 
  14   chr14_2692771     AOna    G    C        1      2        2 
  14   chr14_2692771     ASom    G    C        0      0        2 
  14   chr14_2692771     HCab    G    C        0      0        2 
  14   chr14_2692771     HPrz    G    C        0      0        2 
  14   chr14_2692771     ZBoe    G    C        0      0        2 
  14   chr14_2692771     ZGre    G    C        0      0        2 
  14   chr14_2692771     ZHar    G    C        0      0        2 
  14   chr14_2692771   Sample    G    C        0      0        2 
  14   chr14_2695472     AAsi    T    C        0      0        2 
  14   chr14_2695472     AKia    T    C        0      0        2 
  14   chr14_2695472     AOna    T    C        0      0        2 
  14   chr14_2695472     ASom    T    C        0      0        2 
  14   chr14_2695472     HCab    T    C        0      0        2 
  14   chr14_2695472     HPrz    T    C        0      0        2 
  14   chr14_2695472     ZBoe    T    C        1      2        2 
  14   chr14_2695472     ZGre    T    C        0      0        2 
  14   chr14_2695472     ZHar    T    C        0      0        2 
  14   chr14_2695472   Sample    T    C        0      0        2 
  14   chr14_2700220     AAsi    G    A        0      0        2 
  14   chr14_2700220     AKia    G    A        1      2        2 
  14   chr14_2700220     AOna    G    A        0      0        2 
  14   chr14_2700220     ASom    G    A        0      0        2 
  14   chr14_2700220     HCab    G    A        0      0        2 
  14   chr14_2700220     HPrz    G    A        0      0        2 
  14   chr14_2700220     ZBoe    G    A        0      0        2 
  14   chr14_2700220     ZGre    G    A        0      0        2 
  14   chr14_2700220     ZHar    G    A        0      0        2 
  14   chr14_2700220   Sample    G    A        0      0        2 
  14   chr14_2702746     AAsi    C    A        1      2        2 
  14   chr14_2702746     AKia    C    A        0      0        2 
  14   chr14_2702746     AOna    C    A        0      0        2 
  14   chr14_2702746     ASom    C    A        0      0        2 
  14   chr14_2702746     HCab    C    A        0      0        2 
  14   chr14_2702746     HPrz    C    A        0      0        2 
  14   chr14_2702746     ZBoe    C    A        0      0        2 
  14   chr14_2702746     ZGre    C    A        0      0        2 
  14   chr14_2702746     ZHar    C    A        0      0        2 
  14   chr14_2702746   Sample    C    A        1      2        2 
  14   chr14_2705326     AAsi    T    C        0      0        2 
  14   chr14_2705326     AKia    T    C        0      0        2 
  14   chr14_2705326     AOna    T    C        0      0        2 
  14   chr14_2705326     ASom    T    C        1      2        2 
  14   chr14_2705326     HCab    T    C        0      0        2 
  14   chr14_2705326     HPrz    T    C        0      0        2 
  14   chr14_2705326     ZBoe    T    C        0      0        2 
  14   chr14_2705326     ZGre    T    C        0      0        2 
  14   chr14_2705326     ZHar    T    C        0      0        2 
  14   chr14_2705326   Sample    T    C        0      0        2 
  14   chr14_2707204     AAsi    A    G        0      0        2 
  14   chr14_2707204     AKia    A    G        0      0        2 
  14   chr14_2707204     AOna    A    G        0      0        2 
  14   chr14_2707204     ASom    A    G        0      0        2 
  14   chr14_2707204     HCab    A    G        0      0        2 
  14   chr14_2707204     HPrz    A    G        0      0        2 
  14   chr14_2707204     ZBoe    A    G      0.5      1        2 
  14   chr14_2707204     ZGre    A    G        0      0        2 
  14   chr14_2707204     ZHar    A    G        0      0        2 
  14   chr14_2707204   Sample    A    G        0      0        2 
  14   chr14_2711454     AAsi    T    G        0      0        2 
  14   chr14_2711454     AKia    T    G        0      0        2 
  14   chr14_2711454     AOna    T    G        0      0        2 
  14   chr14_2711454     ASom    T    G        0      0        2 
  14   chr14_2711454     HCab    T    G        0      0        2 
  14   chr14_2711454     HPrz    T    G        0      0        2 
  14   chr14_2711454     ZBoe    T    G        0      0        2 
  14   chr14_2711454     ZGre    T    G        0      0        2 
  14   chr14_2711454     ZHar    T    G        1      2        2 
  14   chr14_2711454   Sample    T    G        0      0        2 
  14   chr14_2711642     AAsi    A    G        0      0        2 
  14   chr14_2711642     AKia    A    G        0      0        2 
  14   chr14_2711642     AOna    A    G        0      0        2 
  14   chr14_2711642     ASom    A    G        0      0        2 
  14   chr14_2711642     HCab    A    G        0      0        2 
  14   chr14_2711642     HPrz    A    G        0      0        2 
  14   chr14_2711642     ZBoe    A    G        0      0        2 
  14   chr14_2711642     ZGre    A    G        1      2        2 
  14   chr14_2711642     ZHar    A    G        0      0        2 
  14   chr14_2711642   Sample    A    G        0      0        2 
  14   chr14_2711926     AAsi    C    T        0      0        2 
  14   chr14_2711926     AKia    C    T        0      0        2 
  14   chr14_2711926     AOna    C    T        0      0        2 
  14   chr14_2711926     ASom    C    T        0      0        2 
  14   chr14_2711926     HCab    C    T        1      2        2 
  14   chr14_2711926     HPrz    C    T        1      2        2 
  14   chr14_2711926     ZBoe    C    T        0      0        2 
  14   chr14_2711926     ZGre    C    T        0      0        2 
  14   chr14_2711926     ZHar    C    T        0      0        2 
  14   chr14_2711926   Sample    C    T        0      0        2 
  14   chr14_2712591     AAsi    C    T        0      0        2 
  14   chr14_2712591     AKia    C    T        0      0        2 
  14   chr14_2712591     AOna    C    T        0      0        2 
  14   chr14_2712591     ASom    C    T        0      0        2 
  14   chr14_2712591     HCab    C    T        1      2        2 
  14   chr14_2712591     HPrz    C    T        1      2        2 
  14   chr14_2712591     ZBoe    C    T        0      0        2 
  14   chr14_2712591     ZGre    C    T        0      0        2 
  14   chr14_2712591     ZHar    C    T        0      0        2 
  14   chr14_2712591   Sample    C    T        0      0        2 
  14   chr14_2737055     AAsi    C    T        1      2        2 
  14   chr14_2737055     AKia    C    T        0      0        2 
  14   chr14_2737055     AOna    C    T        0      0        2 
  14   chr14_2737055     ASom    C    T        1      2        2 
  14   chr14_2737055     HCab    C    T        0      0        2 
  14   chr14_2737055     HPrz    C    T        0      0        2 
  14   chr14_2737055     ZBoe    C    T        0      0        2 
  14   chr14_2737055     ZGre    C    T        0      0        2 
  14   chr14_2737055     ZHar    C    T        0      0        2 
  14   chr14_2737055   Sample    C    T        1      2        2 
  14   chr14_2740032     AAsi    A    G        0      0        2 
  14   chr14_2740032     AKia    A    G        0      0        2 
  14   chr14_2740032     AOna    A    G        0      0        2 
  14   chr14_2740032     ASom    A    G        0      0        2 
  14   chr14_2740032     HCab    A    G        1      2        2 
  14   chr14_2740032     HPrz    A    G        1      2        2 
  14   chr14_2740032     ZBoe    A    G      0.5      1        2 
  14   chr14_2740032     ZGre    A    G        0      0        2 
  14   chr14_2740032     ZHar    A    G        0      0        2 
  14   chr14_2740032   Sample    A    G        0      0        2 
  14   chr14_2746406     AAsi    G    A        0      0        2 
  14   chr14_2746406     AKia    G    A        0      0        2 
  14   chr14_2746406     AOna    G    A        0      0        2 
  14   chr14_2746406     ASom    G    A        0      0        2 
  14   chr14_2746406     HCab    G    A        1      2        2 
  14   chr14_2746406     HPrz    G    A        1      2        2 
  14   chr14_2746406     ZBoe    G    A        0      0        2 
  14   chr14_2746406     ZGre    G    A        0      0        2 
  14   chr14_2746406     ZHar    G    A        0      0        2 
  14   chr14_2746406   Sample    G    A        0      0        2 
  14   chr14_2753450     AAsi    A    G        0      0        2 
  14   chr14_2753450     AKia    A    G        0      0        2 
  14   chr14_2753450     AOna    A    G        0      0        2 
  14   chr14_2753450     ASom    A    G        0      0        2 
  14   chr14_2753450     HCab    A    G        1      2        2 
  14   chr14_2753450     HPrz    A    G        1      2        2 
  14   chr14_2753450     ZBoe    A    G        0      0        2 
  14   chr14_2753450     ZGre    A    G        0      0        2 
  14   chr14_2753450     ZHar    A    G        0      0        2 
  14   chr14_2753450   Sample    A    G        0      0        2 
  14   chr14_2758949     AAsi    C    G        0      0        2 
  14   chr14_2758949     AKia    C    G        0      0        2 
  14   chr14_2758949     AOna    C    G        0      0        2 
  14   chr14_2758949     ASom    C    G        0      0        2 
  14   chr14_2758949     HCab    C    G        1      2        2 
  14   chr14_2758949     HPrz    C    G        1      2        2 
  14   chr14_2758949     ZBoe    C    G        0      0        2 
  14   chr14_2758949     ZGre    C    G        0      0        2 
  14   chr14_2758949     ZHar    C    G        0      0        2 
  14   chr14_2758949   Sample    C    G        0      0        2 
  14   chr14_2770490     AAsi    C    T        0      0        2 
  14   chr14_2770490     AKia    C    T        0      0        2 
  14   chr14_2770490     AOna    C    T        0      0        2 
  14   chr14_2770490     ASom    C    T        0      0        2 
  14   chr14_2770490     HCab    C    T        0      0        2 
  14   chr14_2770490     HPrz    C    T        0      0        2 
  14   chr14_2770490     ZBoe    C    T        1      2        2 
  14   chr14_2770490     ZGre    C    T        1      2        2 
  14   chr14_2770490     ZHar    C    T        1      2        2 
  14   chr14_2770490   Sample    C    T        0      0        2 
  14   chr14_2772587     AAsi    C    T        0      0        2 
  14   chr14_2772587     AKia    C    T        0      0        2 
  14   chr14_2772587     AOna    C    T        0      0        2 
  14   chr14_2772587     ASom    C    T        0      0        2 
  14   chr14_2772587     HCab    C    T      0.5      1        2 
  14   chr14_2772587     HPrz    C    T        0      0        2 
  14   chr14_2772587     ZBoe    C    T        0      0        2 
  14   chr14_2772587     ZGre    C    T        0      0        2 
  14   chr14_2772587     ZHar    C    T        0      0        2 
  14   chr14_2772587   Sample    C    T        0      0        2 
  14   chr14_2774495     AAsi    C    T        0      0        2 
  14   chr14_2774495     AKia    C    T        0      0        2 
  14   chr14_2774495     AOna    C    T        0      0        2 
  14   chr14_2774495     ASom    C    T        0      0        2 
  14   chr14_2774495     HCab    C    T        0      0        2 
  14   chr14_2774495     HPrz    C    T        0      0        2 
  14   chr14_2774495     ZBoe    C    T      0.5      1        2 
  14   chr14_2774495     ZGre    C    T        0      0        2 
  14   chr14_2774495     ZHar    C    T        0      0        2 
  14   chr14_2774495   Sample    C    T        0      0        2 
  14   chr14_2782443     AAsi    C    T        0      0        2 
  14   chr14_2782443     AKia    C    T        0      0        2 
  14   chr14_2782443     AOna    C    T        0      0        2 
  14   chr14_2782443     ASom    C    T        0      0        2 
  14   chr14_2782443     HCab    C    T        1      2        2 
  14   chr14_2782443     HPrz    C    T        1      2        2 
  14   chr14_2782443     ZBoe    C    T        0      0        2 
  14   chr14_2782443     ZGre    C    T        0      0        2 
  14   chr14_2782443     ZHar    C    T        0      0        2 
  14   chr14_2782443   Sample    C    T        0      0        2 
  14   chr14_2782755     AAsi    T    G        0      0        2 
  14   chr14_2782755     AKia    T    G        0      0        2 
  14   chr14_2782755     AOna    T    G        0      0        2 
  14   chr14_2782755     ASom    T    G        0      0        2 
  14   chr14_2782755     HCab    T    G        1      2        2 
  14   chr14_2782755     HPrz    T    G        1      2        2 
  14   chr14_2782755     ZBoe    T    G        0      0        2 
  14   chr14_2782755     ZGre    T    G        0      0        2 
  14   chr14_2782755     ZHar    T    G        0      0        2 
  14   chr14_2782755   Sample    T    G        0      0        2 
  14   chr14_2794696     AAsi    A    G        0      0        2 
  14   chr14_2794696     AKia    A    G        1      2        2 
  14   chr14_2794696     AOna    A    G        1      2        2 
  14   chr14_2794696     ASom    A    G        0      0        2 
  14   chr14_2794696     HCab    A    G        0      0        2 
  14   chr14_2794696     HPrz    A    G        0      0        2 
  14   chr14_2794696     ZBoe    A    G        0      0        2 
  14   chr14_2794696     ZGre    A    G        0      0        2 
  14   chr14_2794696     ZHar    A    G        0      0        2 
  14   chr14_2794696   Sample    A    G        0      0        2 
  14   chr14_2813365     AAsi    A    G        0      0        2 
  14   chr14_2813365     AKia    A    G        0      0        2 
  14   chr14_2813365     AOna    A    G        0      0        2 
  14   chr14_2813365     ASom    A    G        0      0        2 
  14   chr14_2813365     HCab    A    G        0      0        2 
  14   chr14_2813365     HPrz    A    G        0      0        2 
  14   chr14_2813365     ZBoe    A    G        1      2        2 
  14   chr14_2813365     ZGre    A    G        0      0        2 
  14   chr14_2813365     ZHar    A    G        0      0        2 
  14   chr14_2813365   Sample    A    G        0      0        2 
  14   chr14_2835585     AAsi    A    G        0      0        2 
  14   chr14_2835585     AKia    A    G        0      0        2 
  14   chr14_2835585     AOna    A    G        0      0        2 
  14   chr14_2835585     ASom    A    G        0      0        2 
  14   chr14_2835585     HCab    A    G      0.5      1        2 
  14   chr14_2835585     HPrz    A    G        0      0        2 
  14   chr14_2835585     ZBoe    A    G        0      0        2 
  14   chr14_2835585     ZGre    A    G        0      0        2 
  14   chr14_2835585     ZHar    A    G        0      0        2 
  14   chr14_2835585   Sample    A    G        0      0        2 
  14   chr14_2843994     AAsi    G    C        0      0        2 
  14   chr14_2843994     AKia    G    C        0      0        2 
  14   chr14_2843994     AOna    G    C        0      0        2 
  14   chr14_2843994     ASom    G    C        0      0        2 
  14   chr14_2843994     HCab    G    C      0.5      1        2 
  14   chr14_2843994     HPrz    G    C        0      0        2 
  14   chr14_2843994     ZBoe    G    C        0      0        2 
  14   chr14_2843994     ZGre    G    C        0      0        2 
  14   chr14_2843994     ZHar    G    C        0      0        2 
  14   chr14_2843994   Sample    G    C        0      0        2 
  14   chr14_2845710     AAsi    C    G        0      0        2 
  14   chr14_2845710     AKia    C    G        0      0        2 
  14   chr14_2845710     AOna    C    G        0      0        2 
  14   chr14_2845710     ASom    C    G        0      0        2 
  14   chr14_2845710     HCab    C    G        1      2        2 
  14   chr14_2845710     HPrz    C    G        1      2        2 
  14   chr14_2845710     ZBoe    C    G        0      0        2 
  14   chr14_2845710     ZGre    C    G        0      0        2 
  14   chr14_2845710     ZHar    C    G        0      0        2 
  14   chr14_2845710   Sample    C    G        0      0        2 
  14   chr14_2847554     AAsi    T    C        0      0        2 
  14   chr14_2847554     AKia    T    C        0      0        2 
  14   chr14_2847554     AOna    T    C        0      0        2 
  14   chr14_2847554     ASom    T    C        0      0        2 
  14   chr14_2847554     HCab    T    C        1      2        2 
  14   chr14_2847554     HPrz    T    C        1      2        2 
  14   chr14_2847554     ZBoe    T    C        0      0        2 
  14   chr14_2847554     ZGre    T    C        0      0        2 
  14   chr14_2847554     ZHar    T    C        0      0        2 
  14   chr14_2847554   Sample    T    C        0      0        2 
  14   chr14_2848716     AAsi    T    C        0      0        2 
  14   chr14_2848716     AKia    T    C        0      0        2 
  14   chr14_2848716     AOna    T    C        0      0        2 
  14   chr14_2848716     ASom    T    C        0      0        2 
  14   chr14_2848716     HCab    T    C      0.5      1        2 
  14   chr14_2848716     HPrz    T    C        0      0        2 
  14   chr14_2848716     ZBoe    T    C        0      0        2 
  14   chr14_2848716     ZGre    T    C        0      0        2 
  14   chr14_2848716     ZHar    T    C        0      0        2 
  14   chr14_2848716   Sample    T    C        0      0        2 
  14   chr14_2853805     AAsi    C    T        0      0        2 
  14   chr14_2853805     AKia    C    T        0      0        2 
  14   chr14_2853805     AOna    C    T        0      0        2 
  14   chr14_2853805     ASom    C    T        0      0        2 
  14   chr14_2853805     HCab    C    T        1      2        2 
  14   chr14_2853805     HPrz    C    T        1      2        2 
  14   chr14_2853805     ZBoe    C    T        0      0        2 
  14   chr14_2853805     ZGre    C    T        0      0        2 
  14   chr14_2853805     ZHar    C    T        0      0        2 
  14   chr14_2853805   Sample    C    T        0      0        2 
  14   chr14_2862749     AAsi    G    C        0      0        2 
  14   chr14_2862749     AKia    G    C        0      0        2 
  14   chr14_2862749     AOna    G    C        0      0        2 
  14   chr14_2862749     ASom    G    C        0      0        2 
  14   chr14_2862749     HCab    G    C        1      2        2 
  14   chr14_2862749     HPrz    G    C        1      2        2 
  14   chr14_2862749     ZBoe    G    C        0      0        2 
  14   chr14_2862749     ZGre    G    C        0      0        2 
  14   chr14_2862749     ZHar    G    C        0      0        2 
  14   chr14_2862749   Sample    G    C        0      0        2 
  14   chr14_2864901     AAsi    A    G        0      0        2 
  14   chr14_2864901     AKia    A    G        0      0        2 
  14   chr14_2864901     AOna    A    G        0      0        2 
  14   chr14_2864901     ASom    A    G        0      0        2 
  14   chr14_2864901     HCab    A    G        1      2        2 
  14   chr14_2864901     HPrz    A    G        1      2        2 
  14   chr14_2864901     ZBoe    A    G        0      0        2 
  14   chr14_2864901     ZGre    A    G        0      0        2 
  14   chr14_2864901     ZHar    A    G        0      0        2 
  14   chr14_2864901   Sample    A    G        0      0        2 
  14   chr14_2866015     AAsi    G    A        0      0        2 
  14   chr14_2866015     AKia    G    A        0      0        2 
  14   chr14_2866015     AOna    G    A        0      0        2 
  14   chr14_2866015     ASom    G    A        0      0        2 
  14   chr14_2866015     HCab    G    A        0      0        2 
  14   chr14_2866015     HPrz    G    A        0      0        2 
  14   chr14_2866015     ZBoe    G    A        1      2        2 
  14   chr14_2866015     ZGre    G    A        0      0        2 
  14   chr14_2866015     ZHar    G    A        0      0        2 
  14   chr14_2866015   Sample    G    A        0      0        2 
  14   chr14_2866250     AAsi    T    C        0      0        2 
  14   chr14_2866250     AKia    T    C        0      0        2 
  14   chr14_2866250     AOna    T    C        0      0        2 
  14   chr14_2866250     ASom    T    C        0      0        2 
  14   chr14_2866250     HCab    T    C        1      2        2 
  14   chr14_2866250     HPrz    T    C        1      2        2 
  14   chr14_2866250     ZBoe    T    C        0      0        2 
  14   chr14_2866250     ZGre    T    C        0      0        2 
  14   chr14_2866250     ZHar    T    C        0      0        2 
  14   chr14_2866250   Sample    T    C        0      0        2 
  14   chr14_2867495     AAsi    C    T        0      0        2 
  14   chr14_2867495     AKia    C    T        0      0        2 
  14   chr14_2867495     AOna    C    T        0      0        2 
  14   chr14_2867495     ASom    C    T        0      0        2 
  14   chr14_2867495     HCab    C    T        1      2        2 
  14   chr14_2867495     HPrz    C    T        1      2        2 
  14   chr14_2867495     ZBoe    C    T        0      0        2 
  14   chr14_2867495     ZGre    C    T        0      0        2 
  14   chr14_2867495     ZHar    C    T        0      0        2 
  14   chr14_2867495   Sample    C    T        0      0        2 
  14   chr14_2869354     AAsi    A    T        0      0        2 
  14   chr14_2869354     AKia    A    T        0      0        2 
  14   chr14_2869354     AOna    A    T        0      0        2 
  14   chr14_2869354     ASom    A    T        0      0        2 
  14   chr14_2869354     HCab    A    T        0      0        2 
  14   chr14_2869354     HPrz    A    T        0      0        2 
  14   chr14_2869354     ZBoe    A    T        0      0        2 
  14   chr14_2869354     ZGre    A    T        0      0        2 
  14   chr14_2869354     ZHar    A    T        1      2        2 
  14   chr14_2869354   Sample    A    T        0      0        2 
  14   chr14_2869418     AAsi    T    C        0      0        2 
  14   chr14_2869418     AKia    T    C        0      0        2 
  14   chr14_2869418     AOna    T    C        0      0        2 
  14   chr14_2869418     ASom    T    C        0      0        2 
  14   chr14_2869418     HCab    T    C        0      0        2 
  14   chr14_2869418     HPrz    T    C        0      0        2 
  14   chr14_2869418     ZBoe    T    C        0      0        2 
  14   chr14_2869418     ZGre    T    C        0      0        2 
  14   chr14_2869418     ZHar    T    C      0.5      1        2 
  14   chr14_2869418   Sample    T    C        0      0        2 
  14   chr14_2878251     AAsi    A    G        0      0        2 
  14   chr14_2878251     AKia    A    G        1      2        2 
  14   chr14_2878251     AOna    A    G        1      2        2 
  14   chr14_2878251     ASom    A    G        0      0        2 
  14   chr14_2878251     HCab    A    G        0      0        2 
  14   chr14_2878251     HPrz    A    G        0      0        2 
  14   chr14_2878251     ZBoe    A    G        0      0        2 
  14   chr14_2878251     ZGre    A    G        0      0        2 
  14   chr14_2878251     ZHar    A    G        0      0        2 
  14   chr14_2878251   Sample    A    G        0      0        2 
  14   chr14_2882126     AAsi    C    G        1      2        2 
  14   chr14_2882126     AKia    C    G        0      0        2 
  14   chr14_2882126     AOna    C    G        0      0        2 
  14   chr14_2882126     ASom    C    G        1      2        2 
  14   chr14_2882126     HCab    C    G        0      0        2 
  14   chr14_2882126     HPrz    C    G        0      0        2 
  14   chr14_2882126     ZBoe    C    G        0      0        2 
  14   chr14_2882126     ZGre    C    G        0      0        2 
  14   chr14_2882126     ZHar    C    G        0      0        2 
  14   chr14_2882126   Sample    C    G        1      2        2 
  14   chr14_2886808     AAsi    G    A        0      0        2 
  14   chr14_2886808     AKia    G    A        0      0        2 
  14   chr14_2886808     AOna    G    A        0      0        2 
  14   chr14_2886808     ASom    G    A        0      0        2 
  14   chr14_2886808     HCab    G    A        0      0        2 
  14   chr14_2886808     HPrz    G    A        0      0        2 
  14   chr14_2886808     ZBoe    G    A        0      0        2 
  14   chr14_2886808     ZGre    G    A        0      0        2 
  14   chr14_2886808     ZHar    G    A        1      2        2 
  14   chr14_2886808   Sample    G    A        0      0        2 
  14   chr14_2898939     AAsi    T    C        0      0        2 
  14   chr14_2898939     AKia    T    C        0      0        2 
  14   chr14_2898939     AOna    T    C        0      0        2 
  14   chr14_2898939     ASom    T    C        0      0        2 
  14   chr14_2898939     HCab    T    C        1      2        2 
  14   chr14_2898939     HPrz    T    C        1      2        2 
  14   chr14_2898939     ZBoe    T    C        0      0        2 
  14   chr14_2898939     ZGre    T    C        0      0        2 
  14   chr14_2898939     ZHar    T    C        0      0        2 
  14   chr14_2898939   Sample    T    C        0      0        2 
  14   chr14_2905882     AAsi    A    G        0      0        2 
  14   chr14_2905882     AKia    A    G        0      0        2 
  14   chr14_2905882     AOna    A    G        0      0        2 
  14   chr14_2905882     ASom    A    G        0      0        2 
  14   chr14_2905882     HCab    A    G        1      2        2 
  14   chr14_2905882     HPrz    A    G        1      2        2 
  14   chr14_2905882     ZBoe    A    G        0      0        2 
  14   chr14_2905882     ZGre    A    G        0      0        2 
  14   chr14_2905882     ZHar    A    G        0      0        2 
  14   chr14_2905882   Sample    A    G        0      0        2 
  14   chr14_2911066     AAsi    G    T      0.5      1        2 
  14   chr14_2911066     AKia    G    T        0      0        2 
  14   chr14_2911066     AOna    G    T        0      0        2 
  14   chr14_2911066     ASom    G    T        0      0        2 
  14   chr14_2911066     HCab    G    T        0      0        2 
  14   chr14_2911066     HPrz    G    T        0      0        2 
  14   chr14_2911066     ZBoe    G    T        0      0        2 
  14   chr14_2911066     ZGre    G    T        0      0        2 
  14   chr14_2911066     ZHar    G    T        0      0        2 
  14   chr14_2911066   Sample    G    T        1      2        2 
  14   chr14_2911638     AAsi    G    A        0      0        2 
  14   chr14_2911638     AKia    G    A        0      0        2 
  14   chr14_2911638     AOna    G    A        0      0        2 
  14   chr14_2911638     ASom    G    A        0      0        2 
  14   chr14_2911638     HCab    G    A        1      2        2 
  14   chr14_2911638     HPrz    G    A        1      2        2 
  14   chr14_2911638     ZBoe    G    A        0      0        2 
  14   chr14_2911638     ZGre    G    A        0      0        2 
  14   chr14_2911638     ZHar    G    A        0      0        2 
  14   chr14_2911638   Sample    G    A        0      0        2 
  14   chr14_2920230     AAsi    A    C        0      0        2 
  14   chr14_2920230     AKia    A    C        0      0        2 
  14   chr14_2920230     AOna    A    C        0      0        2 
  14   chr14_2920230     ASom    A    C        0      0        2 
  14   chr14_2920230     HCab    A    C        0      0        2 
  14   chr14_2920230     HPrz    A    C        0      0        2 
  14   chr14_2920230     ZBoe    A    C        0      0        2 
  14   chr14_2920230     ZGre    A    C        1      2        2 
  14   chr14_2920230     ZHar    A    C        0      0        2 
  14   chr14_2920230   Sample    A    C        0      0        2 
  14   chr14_2935160     AAsi    T    C        0      0        2 
  14   chr14_2935160     AKia    T    C        0      0        2 
  14   chr14_2935160     AOna    T    C        0      0        2 
  14   chr14_2935160     ASom    T    C        0      0        2 
  14   chr14_2935160     HCab    T    C        1      2        2 
  14   chr14_2935160     HPrz    T    C        1      2        2 
  14   chr14_2935160     ZBoe    T    C        0      0        2 
  14   chr14_2935160     ZGre    T    C        0      0        2 
  14   chr14_2935160     ZHar    T    C        0      0        2 
  14   chr14_2935160   Sample    T    C        0      0        2 
  14   chr14_2941038     AAsi    T    C      0.5      1        2 
  14   chr14_2941038     AKia    T    C        0      0        2 
  14   chr14_2941038     AOna    T    C        0      0        2 
  14   chr14_2941038     ASom    T    C        0      0        2 
  14   chr14_2941038     HCab    T    C        0      0        2 
  14   chr14_2941038     HPrz    T    C        0      0        2 
  14   chr14_2941038     ZBoe    T    C        0      0        2 
  14   chr14_2941038     ZGre    T    C        0      0        2 
  14   chr14_2941038     ZHar    T    C        0      0        2 
  14   chr14_2941038   Sample    T    C        0      0        2 
  14   chr14_2945951     AAsi    C    G        0      0        2 
  14   chr14_2945951     AKia    C    G        0      0        2 
  14   chr14_2945951     AOna    C    G        0      0        2 
  14   chr14_2945951     ASom    C    G        0      0        2 
  14   chr14_2945951     HCab    C    G        0      0        2 
  14   chr14_2945951     HPrz    C    G        0      0        2 
  14   chr14_2945951     ZBoe    C    G        0      0        2 
  14   chr14_2945951     ZGre    C    G        1      2        2 
  14   chr14_2945951     ZHar    C    G        0      0        2 
  14   chr14_2945951   Sample    C    G        0      0        2 
  14   chr14_2947201     AAsi    T    C        0      0        2 
  14   chr14_2947201     AKia    T    C        1      2        2 
  14   chr14_2947201     AOna    T    C        1      2        2 
  14   chr14_2947201     ASom    T    C        0      0        2 
  14   chr14_2947201     HCab    T    C        0      0        2 
  14   chr14_2947201     HPrz    T    C        0      0        2 
  14   chr14_2947201     ZBoe    T    C        0      0        2 
  14   chr14_2947201     ZGre    T    C        0      0        2 
  14   chr14_2947201     ZHar    T    C        0      0        2 
  14   chr14_2947201   Sample    T    C        0      0        2 
  14   chr14_2947945     AAsi    G    T        0      0        2 
  14   chr14_2947945     AKia    G    T        0      0        2 
  14   chr14_2947945     AOna    G    T        0      0        2 
  14   chr14_2947945     ASom    G    T        0      0        2 
  14   chr14_2947945     HCab    G    T        1      2        2 
  14   chr14_2947945     HPrz    G    T        1      2        2 
  14   chr14_2947945     ZBoe    G    T        0      0        2 
  14   chr14_2947945     ZGre    G    T        0      0        2 
  14   chr14_2947945     ZHar    G    T        0      0        2 
  14   chr14_2947945   Sample    G    T        0      0        2 
  14   chr14_2952955     AAsi    C    T        0      0        2 
  14   chr14_2952955     AKia    C    T        1      2        2 
  14   chr14_2952955     AOna    C    T        1      2        2 
  14   chr14_2952955     ASom    C    T        0      0        2 
  14   chr14_2952955     HCab    C    T        0      0        2 
  14   chr14_2952955     HPrz    C    T        0      0        2 
  14   chr14_2952955     ZBoe    C    T        0      0        2 
  14   chr14_2952955     ZGre    C    T        0      0        2 
  14   chr14_2952955     ZHar    C    T        0      0        2 
  14   chr14_2952955   Sample    C    T        0      0        2 
  14   chr14_2954712     AAsi    C    T        1      2        2 
  14   chr14_2954712     AKia    C    T        0      0        2 
  14   chr14_2954712     AOna    C    T        0      0        2 
  14   chr14_2954712     ASom    C    T        1      2        2 
  14   chr14_2954712     HCab    C    T        0      0        2 
  14   chr14_2954712     HPrz    C    T        0      0        2 
  14   chr14_2954712     ZBoe    C    T        0      0        2 
  14   chr14_2954712     ZGre    C    T        0      0        2 
  14   chr14_2954712     ZHar    C    T        0      0        2 
  14   chr14_2954712   Sample    C    T        1      2        2 
  14   chr14_2955561     AAsi    A    G        0      0        2 
  14   chr14_2955561     AKia    A    G        0      0        2 
  14   chr14_2955561     AOna    A    G        0      0        2 
  14   chr14_2955561     ASom    A    G        0      0        2 
  14   chr14_2955561     HCab    A    G        0      0        2 
  14   chr14_2955561     HPrz    A    G        0      0        2 
  14   chr14_2955561     ZBoe    A    G        0      0        2 
  14   chr14_2955561     ZGre    A    G        1      2        2 
  14   chr14_2955561     ZHar    A    G        0      0        2 
  14   chr14_2955561   Sample    A    G        0      0        2 
  14   chr14_2965559     AAsi    A    G        0      0        2 
  14   chr14_2965559     AKia    A    G        0      0        2 
  14   chr14_2965559     AOna    A    G        0      0        2 
  14   chr14_2965559     ASom    A    G        0      0        2 
  14   chr14_2965559     HCab    A    G        1      2        2 
  14   chr14_2965559     HPrz    A    G        1      2        2 
  14   chr14_2965559     ZBoe    A    G        0      0        2 
  14   chr14_2965559     ZGre    A    G        0      0        2 
  14   chr14_2965559     ZHar    A    G        0      0        2 
  14   chr14_2965559   Sample    A    G        0      0        2 
  14   chr14_2967737     AAsi    A    G        0      0        2 
  14   chr14_2967737     AKia    A    G        1      2        2 
  14   chr14_2967737     AOna    A    G        1      2        2 
  14   chr14_2967737     ASom    A    G        0      0        2 
  14   chr14_2967737     HCab    A    G        0      0        2 
  14   chr14_2967737     HPrz    A    G        0      0        2 
  14   chr14_2967737     ZBoe    A    G        0      0        2 
  14   chr14_2967737     ZGre    A    G        0      0        2 
  14   chr14_2967737     ZHar    A    G        0      0        2 
  14   chr14_2967737   Sample    A    G        0      0        2 
  14   chr14_2968104     AAsi    T    C        0      0        2 
  14   chr14_2968104     AKia    T    C        0      0        2 
  14   chr14_2968104     AOna    T    C        0      0        2 
  14   chr14_2968104     ASom    T    C        0      0        2 
  14   chr14_2968104     HCab    T    C        1      2        2 
  14   chr14_2968104     HPrz    T    C        1      2        2 
  14   chr14_2968104     ZBoe    T    C        0      0        2 
  14   chr14_2968104     ZGre    T    C        0      0        2 
  14   chr14_2968104     ZHar    T    C        0      0        2 
  14   chr14_2968104   Sample    T    C        0      0        2 
  14   chr14_2973348     AAsi    T    A        0      0        2 
  14   chr14_2973348     AKia    T    A        0      0        2 
  14   chr14_2973348     AOna    T    A        0      0        2 
  14   chr14_2973348     ASom    T    A        0      0        2 
  14   chr14_2973348     HCab    T    A        1      2        2 
  14   chr14_2973348     HPrz    T    A        1      2        2 
  14   chr14_2973348     ZBoe    T    A        0      0        2 
  14   chr14_2973348     ZGre    T    A        0      0        2 
  14   chr14_2973348     ZHar    T    A        0      0        2 
  14   chr14_2973348   Sample    T    A        0      0        2 
  14   chr14_2975072     AAsi    T    C        0      0        2 
  14   chr14_2975072     AKia    T    C        0      0        2 
  14   chr14_2975072     AOna    T    C        0      0        2 
  14   chr14_2975072     ASom    T    C        0      0        2 
  14   chr14_2975072     HCab    T    C        1      2        2 
  14   chr14_2975072     HPrz    T    C        1      2        2 
  14   chr14_2975072     ZBoe    T    C        0      0        2 
  14   chr14_2975072     ZGre    T    C        0      0        2 
  14   chr14_2975072     ZHar    T    C        0      0        2 
  14   chr14_2975072   Sample    T    C        0      0        2 
  14   chr14_2982203     AAsi    A    G      0.5      1        2 
  14   chr14_2982203     AKia    A    G        0      0        2 
  14   chr14_2982203     AOna    A    G        0      0        2 
  14   chr14_2982203     ASom    A    G        0      0        2 
  14   chr14_2982203     HCab    A    G        0      0        2 
  14   chr14_2982203     HPrz    A    G        0      0        2 
  14   chr14_2982203     ZBoe    A    G        0      0        2 
  14   chr14_2982203     ZGre    A    G        0      0        2 
  14   chr14_2982203     ZHar    A    G        0      0        2 
  14   chr14_2982203   Sample    A    G        0      0        2 
  14   chr14_2996521     AAsi    T    C        0      0        2 
  14   chr14_2996521     AKia    T    C        1      2        2 
  14   chr14_2996521     AOna    T    C        1      2        2 
  14   chr14_2996521     ASom    T    C        0      0        2 
  14   chr14_2996521     HCab    T    C        0      0        2 
  14   chr14_2996521     HPrz    T    C        0      0        2 
  14   chr14_2996521     ZBoe    T    C        0      0        2 
  14   chr14_2996521     ZGre    T    C        0      0        2 
  14   chr14_2996521     ZHar    T    C        1      2        2 
  14   chr14_2996521   Sample    T    C        0      0        2 
  14   chr14_2997015     AAsi    G    A        0      0        2 
  14   chr14_2997015     AKia    G    A        0      0        2 
  14   chr14_2997015     AOna    G    A        0      0        2 
  14   chr14_2997015     ASom    G    A        0      0        2 
  14   chr14_2997015     HCab    G    A        1      2        2 
  14   chr14_2997015     HPrz    G    A        1      2        2 
  14   chr14_2997015     ZBoe    G    A        0      0        2 
  14   chr14_2997015     ZGre    G    A        0      0        2 
  14   chr14_2997015     ZHar    G    A        0      0        2 
  14   chr14_2997015   Sample    G    A        0      0        2 
  14   chr14_2998473     AAsi    A    G        0      0        2 
  14   chr14_2998473     AKia    A    G        1      2        2 
  14   chr14_2998473     AOna    A    G        1      2        2 
  14   chr14_2998473     ASom    A    G        0      0        2 
  14   chr14_2998473     HCab    A    G        0      0        2 
  14   chr14_2998473     HPrz    A    G        0      0        2 
  14   chr14_2998473     ZBoe    A    G        1      2        2 
  14   chr14_2998473     ZGre    A    G        1      2        2 
  14   chr14_2998473     ZHar    A    G        0      0        2 
  14   chr14_2998473   Sample    A    G        0      0        2 
  14   chr14_2999490     AAsi    G    T        0      0        2 
  14   chr14_2999490     AKia    G    T        0      0        2 
  14   chr14_2999490     AOna    G    T        0      0        2 
  14   chr14_2999490     ASom    G    T        0      0        2 
  14   chr14_2999490     HCab    G    T        1      2        2 
  14   chr14_2999490     HPrz    G    T        1      2        2 
  14   chr14_2999490     ZBoe    G    T        0      0        2 
  14   chr14_2999490     ZGre    G    T        0      0        2 
  14   chr14_2999490     ZHar    G    T        0      0        2 
  14   chr14_2999490   Sample    G    T        0      0        2 
  14   chr14_3003270     AAsi    T    C        0      0        2 
  14   chr14_3003270     AKia    T    C        0      0        2 
  14   chr14_3003270     AOna    T    C        0      0        2 
  14   chr14_3003270     ASom    T    C        0      0        2 
  14   chr14_3003270     HCab    T    C        0      0        2 
  14   chr14_3003270     HPrz    T    C        1      2        2 
  14   chr14_3003270     ZBoe    T    C        0      0        2 
  14   chr14_3003270     ZGre    T    C        0      0        2 
  14   chr14_3003270     ZHar    T    C        0      0        2 
  14   chr14_3003270   Sample    T    C        0      0        2 
  14   chr14_3005077     AAsi    G    A        0      0        2 
  14   chr14_3005077     AKia    G    A        0      0        2 
  14   chr14_3005077     AOna    G    A        0      0        2 
  14   chr14_3005077     ASom    G    A        0      0        2 
  14   chr14_3005077     HCab    G    A        0      0        2 
  14   chr14_3005077     HPrz    G    A        0      0        2 
  14   chr14_3005077     ZBoe    G    A        0      0        2 
  14   chr14_3005077     ZGre    G    A        1      2        2 
  14   chr14_3005077     ZHar    G    A        0      0        2 
  14   chr14_3005077   Sample    G    A        0      0        2 
  14   chr14_3009996     AAsi    G    A        0      0        2 
  14   chr14_3009996     AKia    G    A        0      0        2 
  14   chr14_3009996     AOna    G    A        0      0        2 
  14   chr14_3009996     ASom    G    A        0      0        2 
  14   chr14_3009996     HCab    G    A        1      2        2 
  14   chr14_3009996     HPrz    G    A        1      2        2 
  14   chr14_3009996     ZBoe    G    A        0      0        2 
  14   chr14_3009996     ZGre    G    A        0      0        2 
  14   chr14_3009996     ZHar    G    A        0      0        2 
  14   chr14_3009996   Sample    G    A        0      0        2 
  14   chr14_3012656     AAsi    C    T        0      0        2 
  14   chr14_3012656     AKia    C    T        0      0        2 
  14   chr14_3012656     AOna    C    T        0      0        2 
  14   chr14_3012656     ASom    C    T        0      0        2 
  14   chr14_3012656     HCab    C    T        1      2        2 
  14   chr14_3012656     HPrz    C    T        1      2        2 
  14   chr14_3012656     ZBoe    C    T        0      0        2 
  14   chr14_3012656     ZGre    C    T        0      0        2 
  14   chr14_3012656     ZHar    C    T        0      0        2 
  14   chr14_3012656   Sample    C    T        0      0        2 
  14   chr14_3018027     AAsi    T    C        0      0        2 
  14   chr14_3018027     AKia    T    C        0      0        2 
  14   chr14_3018027     AOna    T    C        0      0        2 
  14   chr14_3018027     ASom    T    C        0      0        2 
  14   chr14_3018027     HCab    T    C        0      0        2 
  14   chr14_3018027     HPrz    T    C        0      0        2 
  14   chr14_3018027     ZBoe    T    C        0      0        2 
  14   chr14_3018027     ZGre    T    C        0      0        2 
  14   chr14_3018027     ZHar    T    C      0.5      1        2 
  14   chr14_3018027   Sample    T    C        0      0        2 
  14   chr14_3018351     AAsi    C    T        0      0        2 
  14   chr14_3018351     AKia    C    T        1      2        2 
  14   chr14_3018351     AOna    C    T        1      2        2 
  14   chr14_3018351     ASom    C    T        0      0        2 
  14   chr14_3018351     HCab    C    T        0      0        2 
  14   chr14_3018351     HPrz    C    T        0      0        2 
  14   chr14_3018351     ZBoe    C    T        0      0        2 
  14   chr14_3018351     ZGre    C    T        0      0        2 
  14   chr14_3018351     ZHar    C    T        0      0        2 
  14   chr14_3018351   Sample    C    T        0      0        2 
  14   chr14_3018806     AAsi    A    G        0      0        2 
  14   chr14_3018806     AKia    A    G        0      0        2 
  14   chr14_3018806     AOna    A    G        0      0        2 
  14   chr14_3018806     ASom    A    G        0      0        2 
  14   chr14_3018806     HCab    A    G        0      0        2 
  14   chr14_3018806     HPrz    A    G        0      0        2 
  14   chr14_3018806     ZBoe    A    G        0      0        2 
  14   chr14_3018806     ZGre    A    G        0      0        2 
  14   chr14_3018806     ZHar    A    G        1      2        2 
  14   chr14_3018806   Sample    A    G        0      0        2 
  14   chr14_3021954     AAsi    T    C        0      0        2 
  14   chr14_3021954     AKia    T    C        0      0        2 
  14   chr14_3021954     AOna    T    C        0      0        2 
  14   chr14_3021954     ASom    T    C        0      0        2 
  14   chr14_3021954     HCab    T    C        0      0        2 
  14   chr14_3021954     HPrz    T    C        0      0        2 
  14   chr14_3021954     ZBoe    T    C      0.5      1        2 
  14   chr14_3021954     ZGre    T    C        0      0        2 
  14   chr14_3021954     ZHar    T    C        0      0        2 
  14   chr14_3021954   Sample    T    C        0      0        2 
  14   chr14_3022523     AAsi    A    C        1      2        2 
  14   chr14_3022523     AKia    A    C        0      0        2 
  14   chr14_3022523     AOna    A    C        0      0        2 
  14   chr14_3022523     ASom    A    C        1      2        2 
  14   chr14_3022523     HCab    A    C        0      0        2 
  14   chr14_3022523     HPrz    A    C        0      0        2 
  14   chr14_3022523     ZBoe    A    C        0      0        2 
  14   chr14_3022523     ZGre    A    C        0      0        2 
  14   chr14_3022523     ZHar    A    C        0      0        2 
  14   chr14_3022523   Sample    A    C        1      2        2 
  14   chr14_3023193     AAsi    C    G        0      0        2 
  14   chr14_3023193     AKia    C    G        0      0        2 
  14   chr14_3023193     AOna    C    G        0      0        2 
  14   chr14_3023193     ASom    C    G        0      0        2 
  14   chr14_3023193     HCab    C    G        0      0        2 
  14   chr14_3023193     HPrz    C    G        0      0        2 
  14   chr14_3023193     ZBoe    C    G        0      0        2 
  14   chr14_3023193     ZGre    C    G        0      0        2 
  14   chr14_3023193     ZHar    C    G      0.5      1        2 
  14   chr14_3023193   Sample    C    G        0      0        2 
  14   chr14_3030205     AAsi    T    C        0      0        2 
  14   chr14_3030205     AKia    T    C        0      0        2 
  14   chr14_3030205     AOna    T    C        0      0        2 
  14   chr14_3030205     ASom    T    C        0      0        2 
  14   chr14_3030205     HCab    T    C        0      0        2 
  14   chr14_3030205     HPrz    T    C        0      0        2 
  14   chr14_3030205     ZBoe    T    C        0      0        2 
  14   chr14_3030205     ZGre    T    C        0      0        2 
  14   chr14_3030205     ZHar    T    C        1      2        2 
  14   chr14_3030205   Sample    T    C        0      0        2 
  14   chr14_3041396     AAsi    A    G      0.5      1        2 
  14   chr14_3041396     AKia    A    G        0      0        2 
  14   chr14_3041396     AOna    A    G        0      0        2 
  14   chr14_3041396     ASom    A    G        1      2        2 
  14   chr14_3041396     HCab    A    G        0      0        2 
  14   chr14_3041396     HPrz    A    G        0      0        2 
  14   chr14_3041396     ZBoe    A    G        0      0        2 
  14   chr14_3041396     ZGre    A    G        0      0        2 
  14   chr14_3041396     ZHar    A    G        0      0        2 
  14   chr14_3041396   Sample    A    G        0      0        2 
  14   chr14_3053435     AAsi    A    T        0      0        2 
  14   chr14_3053435     AKia    A    T        1      2        2 
  14   chr14_3053435     AOna    A    T        0      0        2 
  14   chr14_3053435     ASom    A    T        0      0        2 
  14   chr14_3053435     HCab    A    T        0      0        2 
  14   chr14_3053435     HPrz    A    T        0      0        2 
  14   chr14_3053435     ZBoe    A    T        0      0        2 
  14   chr14_3053435     ZGre    A    T        0      0        2 
  14   chr14_3053435     ZHar    A    T        0      0        2 
  14   chr14_3053435   Sample    A    T        0      0        2 
  14   chr14_3060245     AAsi    T    A        0      0        2 
  14   chr14_3060245     AKia    T    A        0      0        2 
  14   chr14_3060245     AOna    T    A        0      0        2 
  14   chr14_3060245     ASom    T    A        0      0        2 
  14   chr14_3060245     HCab    T    A        0      0        2 
  14   chr14_3060245     HPrz    T    A      0.5      1        2 
  14   chr14_3060245     ZBoe    T    A        0      0        2 
  14   chr14_3060245     ZGre    T    A        0      0        2 
  14   chr14_3060245     ZHar    T    A        0      0        2 
  14   chr14_3060245   Sample    T    A        0      0        2 
  14   chr14_3072615     AAsi    G    C        0      0        2 
  14   chr14_3072615     AKia    G    C        1      2        2 
  14   chr14_3072615     AOna    G    C        0      0        2 
  14   chr14_3072615     ASom    G    C        0      0        2 
  14   chr14_3072615     HCab    G    C        0      0        2 
  14   chr14_3072615     HPrz    G    C        0      0        2 
  14   chr14_3072615     ZBoe    G    C        0      0        2 
  14   chr14_3072615     ZGre    G    C        0      0        2 
  14   chr14_3072615     ZHar    G    C        0      0        2 
  14   chr14_3072615   Sample    G    C        0      0        2 
  14   chr14_3073354     AAsi    G    A        0      0        2 
  14   chr14_3073354     AKia    G    A        0      0        2 
  14   chr14_3073354     AOna    G    A        0      0        2 
  14   chr14_3073354     ASom    G    A        0      0        2 
  14   chr14_3073354     HCab    G    A        1      2        2 
  14   chr14_3073354     HPrz    G    A        1      2        2 
  14   chr14_3073354     ZBoe    G    A        0      0        2 
  14   chr14_3073354     ZGre    G    A        0      0        2 
  14   chr14_3073354     ZHar    G    A        0      0        2 
  14   chr14_3073354   Sample    G    A        0      0        2 
  14   chr14_3073467     AAsi    T    C        0      0        2 
  14   chr14_3073467     AKia    T    C        0      0        2 
  14   chr14_3073467     AOna    T    C        0      0        2 
  14   chr14_3073467     ASom    T    C        0      0        2 
  14   chr14_3073467     HCab    T    C        0      0        2 
  14   chr14_3073467     HPrz    T    C        0      0        2 
  14   chr14_3073467     ZBoe    T    C        0      0        2 
  14   chr14_3073467     ZGre    T    C      0.5      1        2 
  14   chr14_3073467     ZHar    T    C        0      0        2 
  14   chr14_3073467   Sample    T    C        0      0        2 
  14   chr14_3073514     AAsi    T    C        0      0        2 
  14   chr14_3073514     AKia    T    C        0      0        2 
  14   chr14_3073514     AOna    T    C        0      0        2 
  14   chr14_3073514     ASom    T    C        0      0        2 
  14   chr14_3073514     HCab    T    C        0      0        2 
  14   chr14_3073514     HPrz    T    C        0      0        2 
  14   chr14_3073514     ZBoe    T    C      0.5      1        2 
  14   chr14_3073514     ZGre    T    C        0      0        2 
  14   chr14_3073514     ZHar    T    C        0      0        2 
  14   chr14_3073514   Sample    T    C        0      0        2 
  14   chr14_3092276     AAsi    T    C      0.5      1        2 
  14   chr14_3092276     AKia    T    C        0      0        2 
  14   chr14_3092276     AOna    T    C        0      0        2 
  14   chr14_3092276     ASom    T    C        0      0        2 
  14   chr14_3092276     HCab    T    C        0      0        2 
  14   chr14_3092276     HPrz    T    C        0      0        2 
  14   chr14_3092276     ZBoe    T    C        0      0        2 
  14   chr14_3092276     ZGre    T    C        0      0        2 
  14   chr14_3092276     ZHar    T    C        0      0        2 
  14   chr14_3092276   Sample    T    C        0      0        2 
  14   chr14_3094228     AAsi    G    A        0      0        2 
  14   chr14_3094228     AKia    G    A        0      0        2 
  14   chr14_3094228     AOna    G    A        0      0        2 
  14   chr14_3094228     ASom    G    A        0      0        2 
  14   chr14_3094228     HCab    G    A        0      0        2 
  14   chr14_3094228     HPrz    G    A        0      0        2 
  14   chr14_3094228     ZBoe    G    A        1      2        2 
  14   chr14_3094228     ZGre    G    A        1      2        2 
  14   chr14_3094228     ZHar    G    A        0      0        2 
  14   chr14_3094228   Sample    G    A        0      0        2 
  14   chr14_3095941     AAsi    T    C        0      0        2 
  14   chr14_3095941     AKia    T    C        0      0        2 
  14   chr14_3095941     AOna    T    C        0      0        2 
  14   chr14_3095941     ASom    T    C        0      0        2 
  14   chr14_3095941     HCab    T    C        1      2        2 
  14   chr14_3095941     HPrz    T    C        1      2        2 
  14   chr14_3095941     ZBoe    T    C        0      0        2 
  14   chr14_3095941     ZGre    T    C        0      0        2 
  14   chr14_3095941     ZHar    T    C        0      0        2 
  14   chr14_3095941   Sample    T    C        0      0        2 
  14   chr14_3097480     AAsi    T    C        0      0        2 
  14   chr14_3097480     AKia    T    C        0      0        2 
  14   chr14_3097480     AOna    T    C        0      0        2 
  14   chr14_3097480     ASom    T    C        0      0        2 
  14   chr14_3097480     HCab    T    C        0      0        2 
  14   chr14_3097480     HPrz    T    C      0.5      1        2 
  14   chr14_3097480     ZBoe    T    C        0      0        2 
  14   chr14_3097480     ZGre    T    C        0      0        2 
  14   chr14_3097480     ZHar    T    C        0      0        2 
  14   chr14_3097480   Sample    T    C        0      0        2 
  14   chr14_3097747     AAsi    C    A        0      0        2 
  14   chr14_3097747     AKia    C    A        0      0        2 
  14   chr14_3097747     AOna    C    A        0      0        2 
  14   chr14_3097747     ASom    C    A        0      0        2 
  14   chr14_3097747     HCab    C    A        1      2        2 
  14   chr14_3097747     HPrz    C    A        1      2        2 
  14   chr14_3097747     ZBoe    C    A        0      0        2 
  14   chr14_3097747     ZGre    C    A        0      0        2 
  14   chr14_3097747     ZHar    C    A        0      0        2 
  14   chr14_3097747   Sample    C    A        0      0        2 
  14   chr14_3103851     AAsi    A    G        0      0        2 
  14   chr14_3103851     AKia    A    G        0      0        2 
  14   chr14_3103851     AOna    A    G        0      0        2 
  14   chr14_3103851     ASom    A    G        0      0        2 
  14   chr14_3103851     HCab    A    G        1      2        2 
  14   chr14_3103851     HPrz    A    G        1      2        2 
  14   chr14_3103851     ZBoe    A    G        0      0        2 
  14   chr14_3103851     ZGre    A    G        0      0        2 
  14   chr14_3103851     ZHar    A    G        0      0        2 
  14   chr14_3103851   Sample    A    G        0      0        2 
  14   chr14_3111118     AAsi    A    C        0      0        2 
  14   chr14_3111118     AKia    A    C        0      0        2 
  14   chr14_3111118     AOna    A    C        0      0        2 
  14   chr14_3111118     ASom    A    C      0.5      1        2 
  14   chr14_3111118     HCab    A    C        0      0        2 
  14   chr14_3111118     HPrz    A    C        0      0        2 
  14   chr14_3111118     ZBoe    A    C        0      0        2 
  14   chr14_3111118     ZGre    A    C        0      0        2 
  14   chr14_3111118     ZHar    A    C        0      0        2 
  14   chr14_3111118   Sample    A    C        0      0        2 
  14   chr14_3114227     AAsi    G    C        0      0        2 
  14   chr14_3114227     AKia    G    C        0      0        2 
  14   chr14_3114227     AOna    G    C        0      0        2 
  14   chr14_3114227     ASom    G    C        0      0        2 
  14   chr14_3114227     HCab    G    C        1      2        2 
  14   chr14_3114227     HPrz    G    C        1      2        2 
  14   chr14_3114227     ZBoe    G    C        0      0        2 
  14   chr14_3114227     ZGre    G    C        0      0        2 
  14   chr14_3114227     ZHar    G    C        0      0        2 
  14   chr14_3114227   Sample    G    C        0      0        2 
  14   chr14_3115539     AAsi    G    A        0      0        2 
  14   chr14_3115539     AKia    G    A        0      0        2 
  14   chr14_3115539     AOna    G    A        0      0        2 
  14   chr14_3115539     ASom    G    A        0      0        2 
  14   chr14_3115539     HCab    G    A        0      0        2 
  14   chr14_3115539     HPrz    G    A        0      0        2 
  14   chr14_3115539     ZBoe    G    A        0      0        2 
  14   chr14_3115539     ZGre    G    A        0      0        2 
  14   chr14_3115539     ZHar    G    A        1      2        2 
  14   chr14_3115539   Sample    G    A        0      0        2 
  14   chr14_3125159     AAsi    T    C      0.5      1        2 
  14   chr14_3125159     AKia    T    C        0      0        2 
  14   chr14_3125159     AOna    T    C        0      0        2 
  14   chr14_3125159     ASom    T    C        0      0        2 
  14   chr14_3125159     HCab    T    C        0      0        2 
  14   chr14_3125159     HPrz    T    C        0      0        2 
  14   chr14_3125159     ZBoe    T    C        0      0        2 
  14   chr14_3125159     ZGre    T    C        0      0        2 
  14   chr14_3125159     ZHar    T    C        0      0        2 
  14   chr14_3125159   Sample    T    C        1      2        2 
  14   chr14_3131046     AAsi    T    C        0      0        2 
  14   chr14_3131046     AKia    T    C        0      0        2 
  14   chr14_3131046     AOna    T    C        0      0        2 
  14   chr14_3131046     ASom    T    C        0      0        2 
  14   chr14_3131046     HCab    T    C        1      2        2 
  14   chr14_3131046     HPrz    T    C        1      2        2 
  14   chr14_3131046     ZBoe    T    C        0      0        2 
  14   chr14_3131046     ZGre    T    C        0      0        2 
  14   chr14_3131046     ZHar    T    C        0      0        2 
  14   chr14_3131046   Sample    T    C        0      0        2 
  14   chr14_3132227     AAsi    A    G        0      0        2 
  14   chr14_3132227     AKia    A    G        0      0        2 
  14   chr14_3132227     AOna    A    G        0      0        2 
  14   chr14_3132227     ASom    A    G        0      0        2 
  14   chr14_3132227     HCab    A    G        0      0        2 
  14   chr14_3132227     HPrz    A    G        0      0        2 
  14   chr14_3132227     ZBoe    A    G        0      0        2 
  14   chr14_3132227     ZGre    A    G      0.5      1        2 
  14   chr14_3132227     ZHar    A    G        0      0        2 
  14   chr14_3132227   Sample    A    G        0      0        2 
  14   chr14_3135367     AAsi    G    C        1      2        2 
  14   chr14_3135367     AKia    G    C        0      0        2 
  14   chr14_3135367     AOna    G    C        0      0        2 
  14   chr14_3135367     ASom    G    C      0.5      1        2 
  14   chr14_3135367     HCab    G    C        1      2        2 
  14   chr14_3135367     HPrz    G    C        1      2        2 
  14   chr14_3135367     ZBoe    G    C        0      0        2 
  14   chr14_3135367     ZGre    G    C        0      0        2 
  14   chr14_3135367     ZHar    G    C        0      0        2 
  14   chr14_3135367   Sample    G    C        1      2        2 
  14   chr14_3139822     AAsi    C    T        0      0        2 
  14   chr14_3139822     AKia    C    T        0      0        2 
  14   chr14_3139822     AOna    C    T        1      2        2 
  14   chr14_3139822     ASom    C    T        0      0        2 
  14   chr14_3139822     HCab    C    T        0      0        2 
  14   chr14_3139822     HPrz    C    T        0      0        2 
  14   chr14_3139822     ZBoe    C    T        0      0        2 
  14   chr14_3139822     ZGre    C    T        0      0        2 
  14   chr14_3139822     ZHar    C    T        0      0        2 
  14   chr14_3139822   Sample    C    T        0      0        2 
  14   chr14_3141817     AAsi    T    A        0      0        2 
  14   chr14_3141817     AKia    T    A        0      0        2 
  14   chr14_3141817     AOna    T    A        0      0        2 
  14   chr14_3141817     ASom    T    A        0      0        2 
  14   chr14_3141817     HCab    T    A        1      2        2 
  14   chr14_3141817     HPrz    T    A        1      2        2 
  14   chr14_3141817     ZBoe    T    A        0      0        2 
  14   chr14_3141817     ZGre    T    A        0      0        2 
  14   chr14_3141817     ZHar    T    A        0      0        2 
  14   chr14_3141817   Sample    T    A        0      0        2 
  14   chr14_3149044     AAsi    T    C        0      0        2 
  14   chr14_3149044     AKia    T    C        0      0        2 
  14   chr14_3149044     AOna    T    C        0      0        2 
  14   chr14_3149044     ASom    T    C        0      0        2 
  14   chr14_3149044     HCab    T    C        0      0        2 
  14   chr14_3149044     HPrz    T    C        0      0        2 
  14   chr14_3149044     ZBoe    T    C        0      0        2 
  14   chr14_3149044     ZGre    T    C        0      0        2 
  14   chr14_3149044     ZHar    T    C        1      2        2 
  14   chr14_3149044   Sample    T    C        0      0        2 
  14   chr14_3154433     AAsi    C    G        0      0        2 
  14   chr14_3154433     AKia    C    G        0      0        2 
  14   chr14_3154433     AOna    C    G        1      2        2 
  14   chr14_3154433     ASom    C    G        0      0        2 
  14   chr14_3154433     HCab    C    G        0      0        2 
  14   chr14_3154433     HPrz    C    G        0      0        2 
  14   chr14_3154433     ZBoe    C    G        0      0        2 
  14   chr14_3154433     ZGre    C    G        0      0        2 
  14   chr14_3154433     ZHar    C    G        0      0        2 
  14   chr14_3154433   Sample    C    G        0      0        2 
  14   chr14_3155215     AAsi    A    G        0      0        2 
  14   chr14_3155215     AKia    A    G        0      0        2 
  14   chr14_3155215     AOna    A    G        0      0        2 
  14   chr14_3155215     ASom    A    G        0      0        2 
  14   chr14_3155215     HCab    A    G        0      0        2 
  14   chr14_3155215     HPrz    A    G        0      0        2 
  14   chr14_3155215     ZBoe    A    G      0.5      1        2 
  14   chr14_3155215     ZGre    A    G        0      0        2 
  14   chr14_3155215     ZHar    A    G        0      0        2 
  14   chr14_3155215   Sample    A    G        0      0        2 
  14   chr14_3160951     AAsi    C    G        0      0        2 
  14   chr14_3160951     AKia    C    G        0      0        2 
  14   chr14_3160951     AOna    C    G        0      0        2 
  14   chr14_3160951     ASom    C    G        0      0        2 
  14   chr14_3160951     HCab    C    G        0      0        2 
  14   chr14_3160951     HPrz    C    G        0      0        2 
  14   chr14_3160951     ZBoe    C    G        0      0        2 
  14   chr14_3160951     ZGre    C    G      0.5      1        2 
  14   chr14_3160951     ZHar    C    G        0      0        2 
  14   chr14_3160951   Sample    C    G        0      0        2 
  14   chr14_3173510     AAsi    A    G        0      0        2 
  14   chr14_3173510     AKia    A    G        0      0        2 
  14   chr14_3173510     AOna    A    G        0      0        2 
  14   chr14_3173510     ASom    A    G        0      0        2 
  14   chr14_3173510     HCab    A    G        0      0        2 
  14   chr14_3173510     HPrz    A    G      0.5      1        2 
  14   chr14_3173510     ZBoe    A    G        0      0        2 
  14   chr14_3173510     ZGre    A    G        0      0        2 
  14   chr14_3173510     ZHar    A    G        0      0        2 
  14   chr14_3173510   Sample    A    G        0      0        2 
  14   chr14_3175087     AAsi    C    G        0      0        2 
  14   chr14_3175087     AKia    C    G        0      0        2 
  14   chr14_3175087     AOna    C    G        0      0        2 
  14   chr14_3175087     ASom    C    G        0      0        2 
  14   chr14_3175087     HCab    C    G        1      2        2 
  14   chr14_3175087     HPrz    C    G        1      2        2 
  14   chr14_3175087     ZBoe    C    G        0      0        2 
  14   chr14_3175087     ZGre    C    G        0      0        2 
  14   chr14_3175087     ZHar    C    G        0      0        2 
  14   chr14_3175087   Sample    C    G        0      0        2 
  14   chr14_3178075     AAsi    T    C        0      0        2 
  14   chr14_3178075     AKia    T    C        0      0        2 
  14   chr14_3178075     AOna    T    C        0      0        2 
  14   chr14_3178075     ASom    T    C        0      0        2 
  14   chr14_3178075     HCab    T    C        0      0        2 
  14   chr14_3178075     HPrz    T    C        0      0        2 
  14   chr14_3178075     ZBoe    T    C        0      0        2 
  14   chr14_3178075     ZGre    T    C      0.5      1        2 
  14   chr14_3178075     ZHar    T    C        0      0        2 
  14   chr14_3178075   Sample    T    C        0      0        2 
  14   chr14_3185443     AAsi    G    A        0      0        2 
  14   chr14_3185443     AKia    G    A        0      0        2 
  14   chr14_3185443     AOna    G    A        0      0        2 
  14   chr14_3185443     ASom    G    A        0      0        2 
  14   chr14_3185443     HCab    G    A        1      2        2 
  14   chr14_3185443     HPrz    G    A        1      2        2 
  14   chr14_3185443     ZBoe    G    A        0      0        2 
  14   chr14_3185443     ZGre    G    A        0      0        2 
  14   chr14_3185443     ZHar    G    A        0      0        2 
  14   chr14_3185443   Sample    G    A        0      0        2 
  14   chr14_3203289     AAsi    G    A        0      0        2 
  14   chr14_3203289     AKia    G    A        0      0        2 
  14   chr14_3203289     AOna    G    A        0      0        2 
  14   chr14_3203289     ASom    G    A        1      2        2 
  14   chr14_3203289     HCab    G    A        0      0        2 
  14   chr14_3203289     HPrz    G    A        0      0        2 
  14   chr14_3203289     ZBoe    G    A        0      0        2 
  14   chr14_3203289     ZGre    G    A        0      0        2 
  14   chr14_3203289     ZHar    G    A        0      0        2 
  14   chr14_3203289   Sample    G    A        0      0        2 
  14   chr14_3205814     AAsi    G    C        0      0        2 
  14   chr14_3205814     AKia    G    C        0      0        2 
  14   chr14_3205814     AOna    G    C        0      0        2 
  14   chr14_3205814     ASom    G    C        0      0        2 
  14   chr14_3205814     HCab    G    C        1      2        2 
  14   chr14_3205814     HPrz    G    C        1      2        2 
  14   chr14_3205814     ZBoe    G    C        0      0        2 
  14   chr14_3205814     ZGre    G    C        0      0        2 
  14   chr14_3205814     ZHar    G    C        0      0        2 
  14   chr14_3205814   Sample    G    C        0      0        2 
  14   chr14_3208749     AAsi    T    C        0      0        2 
  14   chr14_3208749     AKia    T    C        0      0        2 
  14   chr14_3208749     AOna    T    C        0      0        2 
  14   chr14_3208749     ASom    T    C        0      0        2 
  14   chr14_3208749     HCab    T    C        1      2        2 
  14   chr14_3208749     HPrz    T    C        1      2        2 
  14   chr14_3208749     ZBoe    T    C        0      0        2 
  14   chr14_3208749     ZGre    T    C        0      0        2 
  14   chr14_3208749     ZHar    T    C        0      0        2 
  14   chr14_3208749   Sample    T    C        1      2        2 
  14   chr14_3217480     AAsi    A    G        0      0        2 
  14   chr14_3217480     AKia    A    G        0      0        2 
  14   chr14_3217480     AOna    A    G        0      0        2 
  14   chr14_3217480     ASom    A    G        0      0        2 
  14   chr14_3217480     HCab    A    G        1      2        2 
  14   chr14_3217480     HPrz    A    G        1      2        2 
  14   chr14_3217480     ZBoe    A    G        0      0        2 
  14   chr14_3217480     ZGre    A    G        0      0        2 
  14   chr14_3217480     ZHar    A    G        0      0        2 
  14   chr14_3217480   Sample    A    G        0      0        2 
  14   chr14_3221264     AAsi    T    C        0      0        2 
  14   chr14_3221264     AKia    T    C        0      0        2 
  14   chr14_3221264     AOna    T    C        0      0        2 
  14   chr14_3221264     ASom    T    C        0      0        2 
  14   chr14_3221264     HCab    T    C        0      0        2 
  14   chr14_3221264     HPrz    T    C        0      0        2 
  14   chr14_3221264     ZBoe    T    C      0.5      1        2 
  14   chr14_3221264     ZGre    T    C        0      0        2 
  14   chr14_3221264     ZHar    T    C        0      0        2 
  14   chr14_3221264   Sample    T    C        0      0        2 
  14   chr14_3224369     AAsi    C    T        0      0        2 
  14   chr14_3224369     AKia    C    T        0      0        2 
  14   chr14_3224369     AOna    C    T        0      0        2 
  14   chr14_3224369     ASom    C    T        0      0        2 
  14   chr14_3224369     HCab    C    T        1      2        2 
  14   chr14_3224369     HPrz    C    T        1      2        2 
  14   chr14_3224369     ZBoe    C    T        0      0        2 
  14   chr14_3224369     ZGre    C    T        0      0        2 
  14   chr14_3224369     ZHar    C    T        0      0        2 
  14   chr14_3224369   Sample    C    T        0      0        2 
  14   chr14_3225133     AAsi    G    A        0      0        2 
  14   chr14_3225133     AKia    G    A        0      0        2 
  14   chr14_3225133     AOna    G    A        0      0        2 
  14   chr14_3225133     ASom    G    A        0      0        2 
  14   chr14_3225133     HCab    G    A        0      0        2 
  14   chr14_3225133     HPrz    G    A        0      0        2 
  14   chr14_3225133     ZBoe    G    A        0      0        2 
  14   chr14_3225133     ZGre    G    A        0      0        2 
  14   chr14_3225133     ZHar    G    A        1      2        2 
  14   chr14_3225133   Sample    G    A        0      0        2 
  14   chr14_3242320     AAsi    A    G        0      0        2 
  14   chr14_3242320     AKia    A    G        0      0        2 
  14   chr14_3242320     AOna    A    G        0      0        2 
  14   chr14_3242320     ASom    A    G        0      0        2 
  14   chr14_3242320     HCab    A    G        0      0        2 
  14   chr14_3242320     HPrz    A    G        0      0        2 
  14   chr14_3242320     ZBoe    A    G      0.5      1        2 
  14   chr14_3242320     ZGre    A    G        0      0        2 
  14   chr14_3242320     ZHar    A    G        0      0        2 
  14   chr14_3242320   Sample    A    G        0      0        2 
  14   chr14_3243730     AAsi    G    A        0      0        2 
  14   chr14_3243730     AKia    G    A        0      0        2 
  14   chr14_3243730     AOna    G    A        0      0        2 
  14   chr14_3243730     ASom    G    A        0      0        2 
  14   chr14_3243730     HCab    G    A        1      2        2 
  14   chr14_3243730     HPrz    G    A        1      2        2 
  14   chr14_3243730     ZBoe    G    A        0      0        2 
  14   chr14_3243730     ZGre    G    A        0      0        2 
  14   chr14_3243730     ZHar    G    A        0      0        2 
  14   chr14_3243730   Sample    G    A        0      0        2 
  14   chr14_3244483     AAsi    A    G        0      0        2 
  14   chr14_3244483     AKia    A    G        0      0        2 
  14   chr14_3244483     AOna    A    G        0      0        2 
  14   chr14_3244483     ASom    A    G        0      0        2 
  14   chr14_3244483     HCab    A    G        1      2        2 
  14   chr14_3244483     HPrz    A    G        1      2        2 
  14   chr14_3244483     ZBoe    A    G        0      0        2 
  14   chr14_3244483     ZGre    A    G        0      0        2 
  14   chr14_3244483     ZHar    A    G        0      0        2 
  14   chr14_3244483   Sample    A    G        0      0        2 
  14   chr14_3253026     AAsi    A    T        0      0        2 
  14   chr14_3253026     AKia    A    T        0      0        2 
  14   chr14_3253026     AOna    A    T        0      0        2 
  14   chr14_3253026     ASom    A    T        1      2        2 
  14   chr14_3253026     HCab    A    T        0      0        2 
  14   chr14_3253026     HPrz    A    T        0      0        2 
  14   chr14_3253026     ZBoe    A    T        0      0        2 
  14   chr14_3253026     ZGre    A    T        0      0        2 
  14   chr14_3253026     ZHar    A    T        0      0        2 
  14   chr14_3253026   Sample    A    T        0      0        2 
  14   chr14_3253573     AAsi    A    G        0      0        2 
  14   chr14_3253573     AKia    A    G        0      0        2 
  14   chr14_3253573     AOna    A    G        0      0        2 
  14   chr14_3253573     ASom    A    G        0      0        2 
  14   chr14_3253573     HCab    A    G      0.5      1        2 
  14   chr14_3253573     HPrz    A    G        0      0        2 
  14   chr14_3253573     ZBoe    A    G        0      0        2 
  14   chr14_3253573     ZGre    A    G        0      0        2 
  14   chr14_3253573     ZHar    A    G        0      0        2 
  14   chr14_3253573   Sample    A    G        0      0        2 
  14   chr14_3254961     AAsi    T    C        0      0        2 
  14   chr14_3254961     AKia    T    C        0      0        2 
  14   chr14_3254961     AOna    T    C        0      0        2 
  14   chr14_3254961     ASom    T    C        0      0        2 
  14   chr14_3254961     HCab    T    C        0      0        2 
  14   chr14_3254961     HPrz    T    C        0      0        2 
  14   chr14_3254961     ZBoe    T    C        1      2        2 
  14   chr14_3254961     ZGre    T    C        0      0        2 
  14   chr14_3254961     ZHar    T    C        0      0        2 
  14   chr14_3254961   Sample    T    C        0      0        2 
  14   chr14_3256166     AAsi    A    G        0      0        2 
  14   chr14_3256166     AKia    A    G        0      0        2 
  14   chr14_3256166     AOna    A    G        0      0        2 
  14   chr14_3256166     ASom    A    G        0      0        2 
  14   chr14_3256166     HCab    A    G        1      2        2 
  14   chr14_3256166     HPrz    A    G        0      0        2 
  14   chr14_3256166     ZBoe    A    G        0      0        2 
  14   chr14_3256166     ZGre    A    G        0      0        2 
  14   chr14_3256166     ZHar    A    G        0      0        2 
  14   chr14_3256166   Sample    A    G        0      0        2 
  14   chr14_3267002     AAsi    T    C        1      2        2 
  14   chr14_3267002     AKia    T    C        0      0        2 
  14   chr14_3267002     AOna    T    C        0      0        2 
  14   chr14_3267002     ASom    T    C        0      0        2 
  14   chr14_3267002     HCab    T    C        1      2        2 
  14   chr14_3267002     HPrz    T    C        1      2        2 
  14   chr14_3267002     ZBoe    T    C        0      0        2 
  14   chr14_3267002     ZGre    T    C        0      0        2 
  14   chr14_3267002     ZHar    T    C        0      0        2 
  14   chr14_3267002   Sample    T    C        1      2        2 
  14   chr14_3275454     AAsi    T    C        0      0        2 
  14   chr14_3275454     AKia    T    C        0      0        2 
  14   chr14_3275454     AOna    T    C        0      0        2 
  14   chr14_3275454     ASom    T    C        0      0        2 
  14   chr14_3275454     HCab    T    C      0.5      1        2 
  14   chr14_3275454     HPrz    T    C        0      0        2 
  14   chr14_3275454     ZBoe    T    C        0      0        2 
  14   chr14_3275454     ZGre    T    C        0      0        2 
  14   chr14_3275454     ZHar    T    C        0      0        2 
  14   chr14_3275454   Sample    T    C        0      0        2 
  14   chr14_3279377     AAsi    T    C        0      0        2 
  14   chr14_3279377     AKia    T    C        0      0        2 
  14   chr14_3279377     AOna    T    C        0      0        2 
  14   chr14_3279377     ASom    T    C        0      0        2 
  14   chr14_3279377     HCab    T    C        0      0        2 
  14   chr14_3279377     HPrz    T    C        0      0        2 
  14   chr14_3279377     ZBoe    T    C      0.5      1        2 
  14   chr14_3279377     ZGre    T    C        0      0        2 
  14   chr14_3279377     ZHar    T    C        0      0        2 
  14   chr14_3279377   Sample    T    C        0      0        2 
  14   chr14_3279878     AAsi    A    G        0      0        2 
  14   chr14_3279878     AKia    A    G        0      0        2 
  14   chr14_3279878     AOna    A    G        0      0        2 
  14   chr14_3279878     ASom    A    G        0      0        2 
  14   chr14_3279878     HCab    A    G        0      0        2 
  14   chr14_3279878     HPrz    A    G        0      0        2 
  14   chr14_3279878     ZBoe    A    G        0      0        2 
  14   chr14_3279878     ZGre    A    G        0      0        2 
  14   chr14_3279878     ZHar    A    G      0.5      1        2 
  14   chr14_3279878   Sample    A    G        0      0        2 
  14   chr14_3279974     AAsi    G    C        0      0        2 
  14   chr14_3279974     AKia    G    C        0      0        2 
  14   chr14_3279974     AOna    G    C        0      0        2 
  14   chr14_3279974     ASom    G    C        0      0        2 
  14   chr14_3279974     HCab    G    C        1      2        2 
  14   chr14_3279974     HPrz    G    C        1      2        2 
  14   chr14_3279974     ZBoe    G    C        0      0        2 
  14   chr14_3279974     ZGre    G    C        0      0        2 
  14   chr14_3279974     ZHar    G    C        0      0        2 
  14   chr14_3279974   Sample    G    C        0      0        2 
  14   chr14_3280822     AAsi    T    G        0      0        2 
  14   chr14_3280822     AKia    T    G        0      0        2 
  14   chr14_3280822     AOna    T    G        0      0        2 
  14   chr14_3280822     ASom    T    G        0      0        2 
  14   chr14_3280822     HCab    T    G      0.5      1        2 
  14   chr14_3280822     HPrz    T    G        0      0        2 
  14   chr14_3280822     ZBoe    T    G        0      0        2 
  14   chr14_3280822     ZGre    T    G        0      0        2 
  14   chr14_3280822     ZHar    T    G        0      0        2 
  14   chr14_3280822   Sample    T    G        0      0        2 
  14   chr14_3293815     AAsi    G    C        0      0        2 
  14   chr14_3293815     AKia    G    C        0      0        2 
  14   chr14_3293815     AOna    G    C        0      0        2 
  14   chr14_3293815     ASom    G    C        0      0        2 
  14   chr14_3293815     HCab    G    C        1      2        2 
  14   chr14_3293815     HPrz    G    C        1      2        2 
  14   chr14_3293815     ZBoe    G    C        0      0        2 
  14   chr14_3293815     ZGre    G    C        0      0        2 
  14   chr14_3293815     ZHar    G    C        0      0        2 
  14   chr14_3293815   Sample    G    C        0      0        2 
  14   chr14_3306331     AAsi    G    A        0      0        2 
  14   chr14_3306331     AKia    G    A        0      0        2 
  14   chr14_3306331     AOna    G    A        0      0        2 
  14   chr14_3306331     ASom    G    A        0      0        2 
  14   chr14_3306331     HCab    G    A      0.5      1        2 
  14   chr14_3306331     HPrz    G    A        0      0        2 
  14   chr14_3306331     ZBoe    G    A        0      0        2 
  14   chr14_3306331     ZGre    G    A        0      0        2 
  14   chr14_3306331     ZHar    G    A        0      0        2 
  14   chr14_3306331   Sample    G    A        0      0        2 
  14   chr14_3308101     AAsi    C    T        0      0        2 
  14   chr14_3308101     AKia    C    T        0      0        2 
  14   chr14_3308101     AOna    C    T        0      0        2 
  14   chr14_3308101     ASom    C    T        0      0        2 
  14   chr14_3308101     HCab    C    T        1      2        2 
  14   chr14_3308101     HPrz    C    T        1      2        2 
  14   chr14_3308101     ZBoe    C    T        0      0        2 
  14   chr14_3308101     ZGre    C    T        0      0        2 
  14   chr14_3308101     ZHar    C    T        0      0        2 
  14   chr14_3308101   Sample    C    T        0      0        2 
  14   chr14_3309268     AAsi    T    C        0      0        2 
  14   chr14_3309268     AKia    T    C        0      0        2 
  14   chr14_3309268     AOna    T    C        0      0        2 
  14   chr14_3309268     ASom    T    C        0      0        2 
  14   chr14_3309268     HCab    T    C      0.5      1        2 
  14   chr14_3309268     HPrz    T    C        0      0        2 
  14   chr14_3309268     ZBoe    T    C        0      0        2 
  14   chr14_3309268     ZGre    T    C        0      0        2 
  14   chr14_3309268     ZHar    T    C        0      0        2 
  14   chr14_3309268   Sample    T    C        0      0        2 
  14   chr14_3314613     AAsi    C    G        0      0        2 
  14   chr14_3314613     AKia    C    G        1      2        2 
  14   chr14_3314613     AOna    C    G        1      2        2 
  14   chr14_3314613     ASom    C    G        0      0        2 
  14   chr14_3314613     HCab    C    G        0      0        2 
  14   chr14_3314613     HPrz    C    G        0      0        2 
  14   chr14_3314613     ZBoe    C    G        0      0        2 
  14   chr14_3314613     ZGre    C    G        0      0        2 
  14   chr14_3314613     ZHar    C    G        0      0        2 
  14   chr14_3314613   Sample    C    G        0      0        2 
  14   chr14_3315542     AAsi    A    G        0      0        2 
  14   chr14_3315542     AKia    A    G        0      0        2 
  14   chr14_3315542     AOna    A    G        0      0        2 
  14   chr14_3315542     ASom    A    G        0      0        2 
  14   chr14_3315542     HCab    A    G        1      2        2 
  14   chr14_3315542     HPrz    A    G        1      2        2 
  14   chr14_3315542     ZBoe    A    G        0      0        2 
  14   chr14_3315542     ZGre    A    G        0      0        2 
  14   chr14_3315542     ZHar    A    G        0      0        2 
  14   chr14_3315542   Sample    A    G        0      0        2 
  14   chr14_3320631     AAsi    A    C        0      0        2 
  14   chr14_3320631     AKia    A    C        0      0        2 
  14   chr14_3320631     AOna    A    C        0      0        2 
  14   chr14_3320631     ASom    A    C        0      0        2 
  14   chr14_3320631     HCab    A    C      0.5      1        2 
  14   chr14_3320631     HPrz    A    C        0      0        2 
  14   chr14_3320631     ZBoe    A    C        0      0        2 
  14   chr14_3320631     ZGre    A    C        0      0        2 
  14   chr14_3320631     ZHar    A    C        0      0        2 
  14   chr14_3320631   Sample    A    C        0      0        2 
  14   chr14_3331501     AAsi    A    C        0      0        2 
  14   chr14_3331501     AKia    A    C        0      0        2 
  14   chr14_3331501     AOna    A    C        0      0        2 
  14   chr14_3331501     ASom    A    C        0      0        2 
  14   chr14_3331501     HCab    A    C      0.5      1        2 
  14   chr14_3331501     HPrz    A    C        0      0        2 
  14   chr14_3331501     ZBoe    A    C        0      0        2 
  14   chr14_3331501     ZGre    A    C        0      0        2 
  14   chr14_3331501     ZHar    A    C        0      0        2 
  14   chr14_3331501   Sample    A    C        0      0        2 
  14   chr14_3337858     AAsi    A    G        0      0        2 
  14   chr14_3337858     AKia    A    G        0      0        2 
  14   chr14_3337858     AOna    A    G        0      0        2 
  14   chr14_3337858     ASom    A    G        0      0        2 
  14   chr14_3337858     HCab    A    G        0      0        2 
  14   chr14_3337858     HPrz    A    G        0      0        2 
  14   chr14_3337858     ZBoe    A    G        0      0        2 
  14   chr14_3337858     ZGre    A    G        1      2        2 
  14   chr14_3337858     ZHar    A    G        0      0        2 
  14   chr14_3337858   Sample    A    G        0      0        2 
  14   chr14_3339646     AAsi    C    T        0      0        2 
  14   chr14_3339646     AKia    C    T        0      0        2 
  14   chr14_3339646     AOna    C    T        0      0        2 
  14   chr14_3339646     ASom    C    T      0.5      1        2 
  14   chr14_3339646     HCab    C    T        0      0        2 
  14   chr14_3339646     HPrz    C    T        0      0        2 
  14   chr14_3339646     ZBoe    C    T        0      0        2 
  14   chr14_3339646     ZGre    C    T        0      0        2 
  14   chr14_3339646     ZHar    C    T        0      0        2 
  14   chr14_3339646   Sample    C    T        0      0        2 
  14   chr14_3343020     AAsi    T    C        0      0        2 
  14   chr14_3343020     AKia    T    C        0      0        2 
  14   chr14_3343020     AOna    T    C        0      0        2 
  14   chr14_3343020     ASom    T    C        0      0        2 
  14   chr14_3343020     HCab    T    C        1      2        2 
  14   chr14_3343020     HPrz    T    C        1      2        2 
  14   chr14_3343020     ZBoe    T    C        0      0        2 
  14   chr14_3343020     ZGre    T    C        0      0        2 
  14   chr14_3343020     ZHar    T    C        0      0        2 
  14   chr14_3343020   Sample    T    C        0      0        2 
  14   chr14_3344131     AAsi    C    T        0      0        2 
  14   chr14_3344131     AKia    C    T        0      0        2 
  14   chr14_3344131     AOna    C    T        0      0        2 
  14   chr14_3344131     ASom    C    T        0      0        2 
  14   chr14_3344131     HCab    C    T        0      0        2 
  14   chr14_3344131     HPrz    C    T        0      0        2 
  14   chr14_3344131     ZBoe    C    T        0      0        2 
  14   chr14_3344131     ZGre    C    T      0.5      1        2 
  14   chr14_3344131     ZHar    C    T        0      0        2 
  14   chr14_3344131   Sample    C    T        0      0        2 
  14   chr14_3355129     AAsi    T    C      0.5      1        2 
  14   chr14_3355129     AKia    T    C        0      0        2 
  14   chr14_3355129     AOna    T    C        0      0        2 
  14   chr14_3355129     ASom    T    C        0      0        2 
  14   chr14_3355129     HCab    T    C        0      0        2 
  14   chr14_3355129     HPrz    T    C        0      0        2 
  14   chr14_3355129     ZBoe    T    C        0      0        2 
  14   chr14_3355129     ZGre    T    C        0      0        2 
  14   chr14_3355129     ZHar    T    C        0      0        2 
  14   chr14_3355129   Sample    T    C        1      2        2 
  14   chr14_3359790     AAsi    C    A        0      0        2 
  14   chr14_3359790     AKia    C    A        0      0        2 
  14   chr14_3359790     AOna    C    A        0      0        2 
  14   chr14_3359790     ASom    C    A        0      0        2 
  14   chr14_3359790     HCab    C    A        1      2        2 
  14   chr14_3359790     HPrz    C    A        1      2        2 
  14   chr14_3359790     ZBoe    C    A        0      0        2 
  14   chr14_3359790     ZGre    C    A        0      0        2 
  14   chr14_3359790     ZHar    C    A        0      0        2 
  14   chr14_3359790   Sample    C    A        0      0        2 
  14   chr14_3360081     AAsi    A    G        0      0        2 
  14   chr14_3360081     AKia    A    G        0      0        2 
  14   chr14_3360081     AOna    A    G        0      0        2 
  14   chr14_3360081     ASom    A    G        0      0        2 
  14   chr14_3360081     HCab    A    G        0      0        2 
  14   chr14_3360081     HPrz    A    G        0      0        2 
  14   chr14_3360081     ZBoe    A    G      0.5      1        2 
  14   chr14_3360081     ZGre    A    G        0      0        2 
  14   chr14_3360081     ZHar    A    G        0      0        2 
  14   chr14_3360081   Sample    A    G        0      0        2 
  14   chr14_3362226     AAsi    G    A        0      0        2 
  14   chr14_3362226     AKia    G    A        0      0        2 
  14   chr14_3362226     AOna    G    A        0      0        2 
  14   chr14_3362226     ASom    G    A      0.5      1        2 
  14   chr14_3362226     HCab    G    A        0      0        2 
  14   chr14_3362226     HPrz    G    A        0      0        2 
  14   chr14_3362226     ZBoe    G    A        0      0        2 
  14   chr14_3362226     ZGre    G    A        0      0        2 
  14   chr14_3362226     ZHar    G    A        0      0        2 
  14   chr14_3362226   Sample    G    A        0      0        2 
  14   chr14_3366391     AAsi    T    C        0      0        2 
  14   chr14_3366391     AKia    T    C        0      0        2 
  14   chr14_3366391     AOna    T    C        0      0        2 
  14   chr14_3366391     ASom    T    C        0      0        2 
  14   chr14_3366391     HCab    T    C        1      2        2 
  14   chr14_3366391     HPrz    T    C        1      2        2 
  14   chr14_3366391     ZBoe    T    C        0      0        2 
  14   chr14_3366391     ZGre    T    C        0      0        2 
  14   chr14_3366391     ZHar    T    C        0      0        2 
  14   chr14_3366391   Sample    T    C        0      0        2 
  14   chr14_3368266     AAsi    C    T        0      0        2 
  14   chr14_3368266     AKia    C    T        0      0        2 
  14   chr14_3368266     AOna    C    T        0      0        2 
  14   chr14_3368266     ASom    C    T        0      0        2 
  14   chr14_3368266     HCab    C    T        1      2        2 
  14   chr14_3368266     HPrz    C    T        1      2        2 
  14   chr14_3368266     ZBoe    C    T        0      0        2 
  14   chr14_3368266     ZGre    C    T        0      0        2 
  14   chr14_3368266     ZHar    C    T        0      0        2 
  14   chr14_3368266   Sample    C    T        0      0        2 
  14   chr14_3369829     AAsi    C    G        0      0        2 
  14   chr14_3369829     AKia    C    G        0      0        2 
  14   chr14_3369829     AOna    C    G        0      0        2 
  14   chr14_3369829     ASom    C    G        0      0        2 
  14   chr14_3369829     HCab    C    G        1      2        2 
  14   chr14_3369829     HPrz    C    G        1      2        2 
  14   chr14_3369829     ZBoe    C    G        0      0        2 
  14   chr14_3369829     ZGre    C    G        0      0        2 
  14   chr14_3369829     ZHar    C    G        0      0        2 
  14   chr14_3369829   Sample    C    G        0      0        2 
  14   chr14_3379807     AAsi    A    G        0      0        2 
  14   chr14_3379807     AKia    A    G        0      0        2 
  14   chr14_3379807     AOna    A    G        0      0        2 
  14   chr14_3379807     ASom    A    G        0      0        2 
  14   chr14_3379807     HCab    A    G        0      0        2 
  14   chr14_3379807     HPrz    A    G      0.5      1        2 
  14   chr14_3379807     ZBoe    A    G        0      0        2 
  14   chr14_3379807     ZGre    A    G        0      0        2 
  14   chr14_3379807     ZHar    A    G        0      0        2 
  14   chr14_3379807   Sample    A    G        0      0        2 
  14   chr14_3380920     AAsi    A    G        0      0        2 
  14   chr14_3380920     AKia    A    G        0      0        2 
  14   chr14_3380920     AOna    A    G        0      0        2 
  14   chr14_3380920     ASom    A    G        0      0        2 
  14   chr14_3380920     HCab    A    G        1      2        2 
  14   chr14_3380920     HPrz    A    G        1      2        2 
  14   chr14_3380920     ZBoe    A    G        0      0        2 
  14   chr14_3380920     ZGre    A    G        0      0        2 
  14   chr14_3380920     ZHar    A    G        0      0        2 
  14   chr14_3380920   Sample    A    G        0      0        2 
  14   chr14_3390104     AAsi    G    A        0      0        2 
  14   chr14_3390104     AKia    G    A        0      0        2 
  14   chr14_3390104     AOna    G    A        0      0        2 
  14   chr14_3390104     ASom    G    A        0      0        2 
  14   chr14_3390104     HCab    G    A        0      0        2 
  14   chr14_3390104     HPrz    G    A        0      0        2 
  14   chr14_3390104     ZBoe    G    A      0.5      1        2 
  14   chr14_3390104     ZGre    G    A        0      0        2 
  14   chr14_3390104     ZHar    G    A        0      0        2 
  14   chr14_3390104   Sample    G    A        0      0        2 
  14   chr14_3391813     AAsi    C    T        0      0        2 
  14   chr14_3391813     AKia    C    T        0      0        2 
  14   chr14_3391813     AOna    C    T        0      0        2 
  14   chr14_3391813     ASom    C    T        0      0        2 
  14   chr14_3391813     HCab    C    T        0      0        2 
  14   chr14_3391813     HPrz    C    T      0.5      1        2 
  14   chr14_3391813     ZBoe    C    T        0      0        2 
  14   chr14_3391813     ZGre    C    T        0      0        2 
  14   chr14_3391813     ZHar    C    T        0      0        2 
  14   chr14_3391813   Sample    C    T        0      0        2 
  14   chr14_3397694     AAsi    A    T        0      0        2 
  14   chr14_3397694     AKia    A    T        0      0        2 
  14   chr14_3397694     AOna    A    T        0      0        2 
  14   chr14_3397694     ASom    A    T        0      0        2 
  14   chr14_3397694     HCab    A    T        1      2        2 
  14   chr14_3397694     HPrz    A    T        1      2        2 
  14   chr14_3397694     ZBoe    A    T        0      0        2 
  14   chr14_3397694     ZGre    A    T        0      0        2 
  14   chr14_3397694     ZHar    A    T        0      0        2 
  14   chr14_3397694   Sample    A    T        1      2        2 
  14   chr14_3414409     AAsi    G    C        0      0        2 
  14   chr14_3414409     AKia    G    C        0      0        2 
  14   chr14_3414409     AOna    G    C        0      0        2 
  14   chr14_3414409     ASom    G    C        0      0        2 
  14   chr14_3414409     HCab    G    C        0      0        2 
  14   chr14_3414409     HPrz    G    C        0      0        2 
  14   chr14_3414409     ZBoe    G    C        0      0        2 
  14   chr14_3414409     ZGre    G    C      0.5      1        2 
  14   chr14_3414409     ZHar    G    C        0      0        2 
  14   chr14_3414409   Sample    G    C        0      0        2 
  14   chr14_3424603     AAsi    T    C        0      0        2 
  14   chr14_3424603     AKia    T    C        0      0        2 
  14   chr14_3424603     AOna    T    C        0      0        2 
  14   chr14_3424603     ASom    T    C        0      0        2 
  14   chr14_3424603     HCab    T    C        1      2        2 
  14   chr14_3424603     HPrz    T    C        1      2        2 
  14   chr14_3424603     ZBoe    T    C        0      0        2 
  14   chr14_3424603     ZGre    T    C        0      0        2 
  14   chr14_3424603     ZHar    T    C        0      0        2 
  14   chr14_3424603   Sample    T    C        0      0        2 
  14   chr14_3425815     AAsi    C    T        0      0        2 
  14   chr14_3425815     AKia    C    T        0      0        2 
  14   chr14_3425815     AOna    C    T        0      0        2 
  14   chr14_3425815     ASom    C    T        0      0        2 
  14   chr14_3425815     HCab    C    T        1      2        2 
  14   chr14_3425815     HPrz    C    T        1      2        2 
  14   chr14_3425815     ZBoe    C    T        0      0        2 
  14   chr14_3425815     ZGre    C    T        0      0        2 
  14   chr14_3425815     ZHar    C    T        0      0        2 
  14   chr14_3425815   Sample    C    T        0      0        2 
  14   chr14_3427082     AAsi    T    A        0      0        2 
  14   chr14_3427082     AKia    T    A        0      0        2 
  14   chr14_3427082     AOna    T    A        0      0        2 
  14   chr14_3427082     ASom    T    A        0      0        2 
  14   chr14_3427082     HCab    T    A        0      0        2 
  14   chr14_3427082     HPrz    T    A        0      0        2 
  14   chr14_3427082     ZBoe    T    A        0      0        2 
  14   chr14_3427082     ZGre    T    A      0.5      1        2 
  14   chr14_3427082     ZHar    T    A        0      0        2 
  14   chr14_3427082   Sample    T    A        0      0        2 
  14   chr14_3428429     AAsi    C    T        0      0        2 
  14   chr14_3428429     AKia    C    T        0      0        2 
  14   chr14_3428429     AOna    C    T        0      0        2 
  14   chr14_3428429     ASom    C    T        0      0        2 
  14   chr14_3428429     HCab    C    T        1      2        2 
  14   chr14_3428429     HPrz    C    T        1      2        2 
  14   chr14_3428429     ZBoe    C    T        0      0        2 
  14   chr14_3428429     ZGre    C    T        0      0        2 
  14   chr14_3428429     ZHar    C    T        0      0        2 
  14   chr14_3428429   Sample    C    T        0      0        2 
  14   chr14_3429134     AAsi    T    C        0      0        2 
  14   chr14_3429134     AKia    T    C        0      0        2 
  14   chr14_3429134     AOna    T    C        0      0        2 
  14   chr14_3429134     ASom    T    C        0      0        2 
  14   chr14_3429134     HCab    T    C        0      0        2 
  14   chr14_3429134     HPrz    T    C        0      0        2 
  14   chr14_3429134     ZBoe    T    C        0      0        2 
  14   chr14_3429134     ZGre    T    C      0.5      1        2 
  14   chr14_3429134     ZHar    T    C        0      0        2 
  14   chr14_3429134   Sample    T    C        0      0        2 
  14   chr14_3429887     AAsi    C    A        0      0        2 
  14   chr14_3429887     AKia    C    A        0      0        2 
  14   chr14_3429887     AOna    C    A        0      0        2 
  14   chr14_3429887     ASom    C    A        0      0        2 
  14   chr14_3429887     HCab    C    A        1      2        2 
  14   chr14_3429887     HPrz    C    A        1      2        2 
  14   chr14_3429887     ZBoe    C    A        0      0        2 
  14   chr14_3429887     ZGre    C    A        0      0        2 
  14   chr14_3429887     ZHar    C    A        0      0        2 
  14   chr14_3429887   Sample    C    A        0      0        2 
  14   chr14_3432690     AAsi    G    C        0      0        2 
  14   chr14_3432690     AKia    G    C        0      0        2 
  14   chr14_3432690     AOna    G    C        0      0        2 
  14   chr14_3432690     ASom    G    C        0      0        2 
  14   chr14_3432690     HCab    G    C        1      2        2 
  14   chr14_3432690     HPrz    G    C        1      2        2 
  14   chr14_3432690     ZBoe    G    C        0      0        2 
  14   chr14_3432690     ZGre    G    C        0      0        2 
  14   chr14_3432690     ZHar    G    C        0      0        2 
  14   chr14_3432690   Sample    G    C        0      0        2 
  14   chr14_3441273     AAsi    G    A        0      0        2 
  14   chr14_3441273     AKia    G    A        1      2        2 
  14   chr14_3441273     AOna    G    A        0      0        2 
  14   chr14_3441273     ASom    G    A        0      0        2 
  14   chr14_3441273     HCab    G    A        0      0        2 
  14   chr14_3441273     HPrz    G    A        0      0        2 
  14   chr14_3441273     ZBoe    G    A        0      0        2 
  14   chr14_3441273     ZGre    G    A        0      0        2 
  14   chr14_3441273     ZHar    G    A        0      0        2 
  14   chr14_3441273   Sample    G    A        0      0        2 
  14   chr14_3444507     AAsi    T    C        0      0        2 
  14   chr14_3444507     AKia    T    C        1      2        2 
  14   chr14_3444507     AOna    T    C        0      0        2 
  14   chr14_3444507     ASom    T    C        0      0        2 
  14   chr14_3444507     HCab    T    C        0      0        2 
  14   chr14_3444507     HPrz    T    C        0      0        2 
  14   chr14_3444507     ZBoe    T    C        0      0        2 
  14   chr14_3444507     ZGre    T    C        0      0        2 
  14   chr14_3444507     ZHar    T    C        0      0        2 
  14   chr14_3444507   Sample    T    C        0      0        2 
  14   chr14_3445505     AAsi    A    G        0      0        2 
  14   chr14_3445505     AKia    A    G        0      0        2 
  14   chr14_3445505     AOna    A    G        0      0        2 
  14   chr14_3445505     ASom    A    G        1      2        2 
  14   chr14_3445505     HCab    A    G        0      0        2 
  14   chr14_3445505     HPrz    A    G        0      0        2 
  14   chr14_3445505     ZBoe    A    G        0      0        2 
  14   chr14_3445505     ZGre    A    G        0      0        2 
  14   chr14_3445505     ZHar    A    G        0      0        2 
  14   chr14_3445505   Sample    A    G        0      0        2 
  14   chr14_3456017     AAsi    G    A        0      0        2 
  14   chr14_3456017     AKia    G    A        0      0        2 
  14   chr14_3456017     AOna    G    A        0      0        2 
  14   chr14_3456017     ASom    G    A        0      0        2 
  14   chr14_3456017     HCab    G    A        1      2        2 
  14   chr14_3456017     HPrz    G    A        1      2        2 
  14   chr14_3456017     ZBoe    G    A        0      0        2 
  14   chr14_3456017     ZGre    G    A        0      0        2 
  14   chr14_3456017     ZHar    G    A        0      0        2 
  14   chr14_3456017   Sample    G    A        0      0        2 
  14   chr14_3462420     AAsi    C    T        0      0        2 
  14   chr14_3462420     AKia    C    T        0      0        2 
  14   chr14_3462420     AOna    C    T        0      0        2 
  14   chr14_3462420     ASom    C    T        0      0        2 
  14   chr14_3462420     HCab    C    T        0      0        2 
  14   chr14_3462420     HPrz    C    T        0      0        2 
  14   chr14_3462420     ZBoe    C    T        0      0        2 
  14   chr14_3462420     ZGre    C    T      0.5      1        2 
  14   chr14_3462420     ZHar    C    T        0      0        2 
  14   chr14_3462420   Sample    C    T        0      0        2 
  14   chr14_3466737     AAsi    A    G        1      2        2 
  14   chr14_3466737     AKia    A    G        0      0        2 
  14   chr14_3466737     AOna    A    G        0      0        2 
  14   chr14_3466737     ASom    A    G        0      0        2 
  14   chr14_3466737     HCab    A    G        0      0        2 
  14   chr14_3466737     HPrz    A    G        0      0        2 
  14   chr14_3466737     ZBoe    A    G        0      0        2 
  14   chr14_3466737     ZGre    A    G        0      0        2 
  14   chr14_3466737     ZHar    A    G        0      0        2 
  14   chr14_3466737   Sample    A    G        1      2        2 
  14   chr14_3467565     AAsi    A    T        0      0        2 
  14   chr14_3467565     AKia    A    T        0      0        2 
  14   chr14_3467565     AOna    A    T        0      0        2 
  14   chr14_3467565     ASom    A    T        0      0        2 
  14   chr14_3467565     HCab    A    T        0      0        2 
  14   chr14_3467565     HPrz    A    T        0      0        2 
  14   chr14_3467565     ZBoe    A    T      0.5      1        2 
  14   chr14_3467565     ZGre    A    T        0      0        2 
  14   chr14_3467565     ZHar    A    T        0      0        2 
  14   chr14_3467565   Sample    A    T        0      0        2 
  14   chr14_3474941     AAsi    T    C        0      0        2 
  14   chr14_3474941     AKia    T    C        1      2        2 
  14   chr14_3474941     AOna    T    C        0      0        2 
  14   chr14_3474941     ASom    T    C        0      0        2 
  14   chr14_3474941     HCab    T    C        0      0        2 
  14   chr14_3474941     HPrz    T    C        0      0        2 
  14   chr14_3474941     ZBoe    T    C        0      0        2 
  14   chr14_3474941     ZGre    T    C        0      0        2 
  14   chr14_3474941     ZHar    T    C        0      0        2 
  14   chr14_3474941   Sample    T    C        0      0        2 
  14   chr14_3477706     AAsi    T    C        0      0        2 
  14   chr14_3477706     AKia    T    C        0      0        2 
  14   chr14_3477706     AOna    T    C        1      2        2 
  14   chr14_3477706     ASom    T    C        0      0        2 
  14   chr14_3477706     HCab    T    C        0      0        2 
  14   chr14_3477706     HPrz    T    C        0      0        2 
  14   chr14_3477706     ZBoe    T    C        0      0        2 
  14   chr14_3477706     ZGre    T    C        0      0        2 
  14   chr14_3477706     ZHar    T    C        0      0        2 
  14   chr14_3477706   Sample    T    C        0      0        2 
  14   chr14_3507355     AAsi    T    C        0      0        2 
  14   chr14_3507355     AKia    T    C        0      0        2 
  14   chr14_3507355     AOna    T    C        0      0        2 
  14   chr14_3507355     ASom    T    C        0      0        2 
  14   chr14_3507355     HCab    T    C        1      2        2 
  14   chr14_3507355     HPrz    T    C        1      2        2 
  14   chr14_3507355     ZBoe    T    C        0      0        2 
  14   chr14_3507355     ZGre    T    C        0      0        2 
  14   chr14_3507355     ZHar    T    C        0      0        2 
  14   chr14_3507355   Sample    T    C        0      0        2 
  14   chr14_3512115     AAsi    T    C        0      0        2 
  14   chr14_3512115     AKia    T    C        0      0        2 
  14   chr14_3512115     AOna    T    C        0      0        2 
  14   chr14_3512115     ASom    T    C        0      0        2 
  14   chr14_3512115     HCab    T    C        1      2        2 
  14   chr14_3512115     HPrz    T    C        1      2        2 
  14   chr14_3512115     ZBoe    T    C        0      0        2 
  14   chr14_3512115     ZGre    T    C        0      0        2 
  14   chr14_3512115     ZHar    T    C        0      0        2 
  14   chr14_3512115   Sample    T    C        0      0        2 
  14   chr14_3523816     AAsi    C    T        0      0        2 
  14   chr14_3523816     AKia    C    T        0      0        2 
  14   chr14_3523816     AOna    C    T        0      0        2 
  14   chr14_3523816     ASom    C    T        0      0        2 
  14   chr14_3523816     HCab    C    T        0      0        2 
  14   chr14_3523816     HPrz    C    T        0      0        2 
  14   chr14_3523816     ZBoe    C    T      0.5      1        2 
  14   chr14_3523816     ZGre    C    T        0      0        2 
  14   chr14_3523816     ZHar    C    T        0      0        2 
  14   chr14_3523816   Sample    C    T        0      0        2 
  14   chr14_3524222     AAsi    G    A        0      0        2 
  14   chr14_3524222     AKia    G    A        0      0        2 
  14   chr14_3524222     AOna    G    A        0      0        2 
  14   chr14_3524222     ASom    G    A        0      0        2 
  14   chr14_3524222     HCab    G    A        1      2        2 
  14   chr14_3524222     HPrz    G    A      0.5      1        2 
  14   chr14_3524222     ZBoe    G    A        0      0        2 
  14   chr14_3524222     ZGre    G    A        0      0        2 
  14   chr14_3524222     ZHar    G    A        0      0        2 
  14   chr14_3524222   Sample    G    A        0      0        2 
  14   chr14_3533349     AAsi    G    A        0      0        2 
  14   chr14_3533349     AKia    G    A        0      0        2 
  14   chr14_3533349     AOna    G    A        0      0        2 
  14   chr14_3533349     ASom    G    A        0      0        2 
  14   chr14_3533349     HCab    G    A        0      0        2 
  14   chr14_3533349     HPrz    G    A      0.5      1        2 
  14   chr14_3533349     ZBoe    G    A        0      0        2 
  14   chr14_3533349     ZGre    G    A        0      0        2 
  14   chr14_3533349     ZHar    G    A        0      0        2 
  14   chr14_3533349   Sample    G    A        0      0        2 
  14   chr14_3542524     AAsi    G    A        0      0        2 
  14   chr14_3542524     AKia    G    A        0      0        2 
  14   chr14_3542524     AOna    G    A        0      0        2 
  14   chr14_3542524     ASom    G    A        0      0        2 
  14   chr14_3542524     HCab    G    A        0      0        2 
  14   chr14_3542524     HPrz    G    A        0      0        2 
  14   chr14_3542524     ZBoe    G    A        1      2        2 
  14   chr14_3542524     ZGre    G    A        1      2        2 
  14   chr14_3542524     ZHar    G    A        1      2        2 
  14   chr14_3542524   Sample    G    A        0      0        2 
  14   chr14_3583975     AAsi    A    G        0      0        2 
  14   chr14_3583975     AKia    A    G        0      0        2 
  14   chr14_3583975     AOna    A    G        0      0        2 
  14   chr14_3583975     ASom    A    G        0      0        2 
  14   chr14_3583975     HCab    A    G        0      0        2 
  14   chr14_3583975     HPrz    A    G        0      0        2 
  14   chr14_3583975     ZBoe    A    G      0.5      1        2 
  14   chr14_3583975     ZGre    A    G        0      0        2 
  14   chr14_3583975     ZHar    A    G        0      0        2 
  14   chr14_3583975   Sample    A    G        0      0        2 
  14   chr14_3590397     AAsi    C    A        0      0        2 
  14   chr14_3590397     AKia    C    A        0      0        2 
  14   chr14_3590397     AOna    C    A        0      0        2 
  14   chr14_3590397     ASom    C    A        0      0        2 
  14   chr14_3590397     HCab    C    A        0      0        2 
  14   chr14_3590397     HPrz    C    A        0      0        2 
  14   chr14_3590397     ZBoe    C    A      0.5      1        2 
  14   chr14_3590397     ZGre    C    A        0      0        2 
  14   chr14_3590397     ZHar    C    A        0      0        2 
  14   chr14_3590397   Sample    C    A        0      0        2 
  14   chr14_3593856     AAsi    T    A        0      0        2 
  14   chr14_3593856     AKia    T    A        0      0        2 
  14   chr14_3593856     AOna    T    A        0      0        2 
  14   chr14_3593856     ASom    T    A        0      0        2 
  14   chr14_3593856     HCab    T    A        0      0        2 
  14   chr14_3593856     HPrz    T    A        0      0        2 
  14   chr14_3593856     ZBoe    T    A        0      0        2 
  14   chr14_3593856     ZGre    T    A        0      0        2 
  14   chr14_3593856     ZHar    T    A        1      2        2 
  14   chr14_3593856   Sample    T    A        0      0        2 
  14   chr14_3595171     AAsi    A    G        0      0        2 
  14   chr14_3595171     AKia    A    G        0      0        2 
  14   chr14_3595171     AOna    A    G        0      0        2 
  14   chr14_3595171     ASom    A    G        0      0        2 
  14   chr14_3595171     HCab    A    G        0      0        2 
  14   chr14_3595171     HPrz    A    G        0      0        2 
  14   chr14_3595171     ZBoe    A    G        0      0        2 
  14   chr14_3595171     ZGre    A    G      0.5      1        2 
  14   chr14_3595171     ZHar    A    G        0      0        2 
  14   chr14_3595171   Sample    A    G        0      0        2 
  14   chr14_3596863     AAsi    C    T        0      0        2 
  14   chr14_3596863     AKia    C    T        0      0        2 
  14   chr14_3596863     AOna    C    T        0      0        2 
  14   chr14_3596863     ASom    C    T        0      0        2 
  14   chr14_3596863     HCab    C    T        0      0        2 
  14   chr14_3596863     HPrz    C    T        0      0        2 
  14   chr14_3596863     ZBoe    C    T      0.5      1        2 
  14   chr14_3596863     ZGre    C    T        0      0        2 
  14   chr14_3596863     ZHar    C    T        0      0        2 
  14   chr14_3596863   Sample    C    T        0      0        2 
  14   chr14_3599703     AAsi    A    G        0      0        2 
  14   chr14_3599703     AKia    A    G        0      0        2 
  14   chr14_3599703     AOna    A    G        0      0        2 
  14   chr14_3599703     ASom    A    G        0      0        2 
  14   chr14_3599703     HCab    A    G        0      0        2 
  14   chr14_3599703     HPrz    A    G        0      0        2 
  14   chr14_3599703     ZBoe    A    G      0.5      1        2 
  14   chr14_3599703     ZGre    A    G        0      0        2 
  14   chr14_3599703     ZHar    A    G        0      0        2 
  14   chr14_3599703   Sample    A    G        0      0        2 
  14   chr14_3606282     AAsi    C    A        1      2        2 
  14   chr14_3606282     AKia    C    A        0      0        2 
  14   chr14_3606282     AOna    C    A        0      0        2 
  14   chr14_3606282     ASom    C    A        1      2        2 
  14   chr14_3606282     HCab    C    A        0      0        2 
  14   chr14_3606282     HPrz    C    A        0      0        2 
  14   chr14_3606282     ZBoe    C    A        0      0        2 
  14   chr14_3606282     ZGre    C    A        0      0        2 
  14   chr14_3606282     ZHar    C    A        0      0        2 
  14   chr14_3606282   Sample    C    A        1      2        2 
  14   chr14_3609251     AAsi    A    C        0      0        2 
  14   chr14_3609251     AKia    A    C        1      2        2 
  14   chr14_3609251     AOna    A    C        0      0        2 
  14   chr14_3609251     ASom    A    C        0      0        2 
  14   chr14_3609251     HCab    A    C        0      0        2 
  14   chr14_3609251     HPrz    A    C        0      0        2 
  14   chr14_3609251     ZBoe    A    C        0      0        2 
  14   chr14_3609251     ZGre    A    C        0      0        2 
  14   chr14_3609251     ZHar    A    C        0      0        2 
  14   chr14_3609251   Sample    A    C        0      0        2 
  14   chr14_3620361     AAsi    G    T        0      0        2 
  14   chr14_3620361     AKia    G    T        0      0        2 
  14   chr14_3620361     AOna    G    T        0      0        2 
  14   chr14_3620361     ASom    G    T        0      0        2 
  14   chr14_3620361     HCab    G    T        1      2        2 
  14   chr14_3620361     HPrz    G    T        1      2        2 
  14   chr14_3620361     ZBoe    G    T        0      0        2 
  14   chr14_3620361     ZGre    G    T        0      0        2 
  14   chr14_3620361     ZHar    G    T        0      0        2 
  14   chr14_3620361   Sample    G    T        0      0        2 
  14   chr14_3620745     AAsi    G    A        0      0        2 
  14   chr14_3620745     AKia    G    A        1      2        2 
  14   chr14_3620745     AOna    G    A        0      0        2 
  14   chr14_3620745     ASom    G    A        0      0        2 
  14   chr14_3620745     HCab    G    A        0      0        2 
  14   chr14_3620745     HPrz    G    A        0      0        2 
  14   chr14_3620745     ZBoe    G    A        0      0        2 
  14   chr14_3620745     ZGre    G    A        0      0        2 
  14   chr14_3620745     ZHar    G    A        0      0        2 
  14   chr14_3620745   Sample    G    A        0      0        2 
  14   chr14_3628937     AAsi    A    G        0      0        2 
  14   chr14_3628937     AKia    A    G        0      0        2 
  14   chr14_3628937     AOna    A    G        0      0        2 
  14   chr14_3628937     ASom    A    G        0      0        2 
  14   chr14_3628937     HCab    A    G        1      2        2 
  14   chr14_3628937     HPrz    A    G        1      2        2 
  14   chr14_3628937     ZBoe    A    G        0      0        2 
  14   chr14_3628937     ZGre    A    G        0      0        2 
  14   chr14_3628937     ZHar    A    G        0      0        2 
  14   chr14_3628937   Sample    A    G        0      0        2 
  14   chr14_3634007     AAsi    C    T        0      0        2 
  14   chr14_3634007     AKia    C    T        0      0        2 
  14   chr14_3634007     AOna    C    T        0      0        2 
  14   chr14_3634007     ASom    C    T        0      0        2 
  14   chr14_3634007     HCab    C    T        1      2        2 
  14   chr14_3634007     HPrz    C    T        1      2        2 
  14   chr14_3634007     ZBoe    C    T        0      0        2 
  14   chr14_3634007     ZGre    C    T        0      0        2 
  14   chr14_3634007     ZHar    C    T        0      0        2 
  14   chr14_3634007   Sample    C    T        0      0        2 
  14   chr14_3635414     AAsi    A    C        0      0        2 
  14   chr14_3635414     AKia    A    C        0      0        2 
  14   chr14_3635414     AOna    A    C        0      0        2 
  14   chr14_3635414     ASom    A    C        0      0        2 
  14   chr14_3635414     HCab    A    C        1      2        2 
  14   chr14_3635414     HPrz    A    C        1      2        2 
  14   chr14_3635414     ZBoe    A    C        0      0        2 
  14   chr14_3635414     ZGre    A    C        0      0        2 
  14   chr14_3635414     ZHar    A    C        0      0        2 
  14   chr14_3635414   Sample    A    C        0      0        2 
  14   chr14_3636807     AAsi    C    T        0      0        2 
  14   chr14_3636807     AKia    C    T        0      0        2 
  14   chr14_3636807     AOna    C    T        0      0        2 
  14   chr14_3636807     ASom    C    T      0.5      1        2 
  14   chr14_3636807     HCab    C    T        0      0        2 
  14   chr14_3636807     HPrz    C    T        0      0        2 
  14   chr14_3636807     ZBoe    C    T        0      0        2 
  14   chr14_3636807     ZGre    C    T        0      0        2 
  14   chr14_3636807     ZHar    C    T        0      0        2 
  14   chr14_3636807   Sample    C    T        0      0        2 
  14   chr14_3637125     AAsi    G    C        0      0        2 
  14   chr14_3637125     AKia    G    C        0      0        2 
  14   chr14_3637125     AOna    G    C        0      0        2 
  14   chr14_3637125     ASom    G    C        0      0        2 
  14   chr14_3637125     HCab    G    C        0      0        2 
  14   chr14_3637125     HPrz    G    C        0      0        2 
  14   chr14_3637125     ZBoe    G    C      0.5      1        2 
  14   chr14_3637125     ZGre    G    C        0      0        2 
  14   chr14_3637125     ZHar    G    C        0      0        2 
  14   chr14_3637125   Sample    G    C        0      0        2 
  14   chr14_3637732     AAsi    G    C        0      0        2 
  14   chr14_3637732     AKia    G    C        0      0        2 
  14   chr14_3637732     AOna    G    C        0      0        2 
  14   chr14_3637732     ASom    G    C        0      0        2 
  14   chr14_3637732     HCab    G    C        1      2        2 
  14   chr14_3637732     HPrz    G    C        1      2        2 
  14   chr14_3637732     ZBoe    G    C        0      0        2 
  14   chr14_3637732     ZGre    G    C        0      0        2 
  14   chr14_3637732     ZHar    G    C        0      0        2 
  14   chr14_3637732   Sample    G    C        0      0        2 
  14   chr14_3646796     AAsi    T    C        0      0        2 
  14   chr14_3646796     AKia    T    C        0      0        2 
  14   chr14_3646796     AOna    T    C        0      0        2 
  14   chr14_3646796     ASom    T    C        0      0        2 
  14   chr14_3646796     HCab    T    C        0      0        2 
  14   chr14_3646796     HPrz    T    C        0      0        2 
  14   chr14_3646796     ZBoe    T    C        1      2        2 
  14   chr14_3646796     ZGre    T    C        0      0        2 
  14   chr14_3646796     ZHar    T    C        0      0        2 
  14   chr14_3646796   Sample    T    C        0      0        2 
  14   chr14_3647713     AAsi    C    T        0      0        2 
  14   chr14_3647713     AKia    C    T        0      0        2 
  14   chr14_3647713     AOna    C    T        0      0        2 
  14   chr14_3647713     ASom    C    T        0      0        2 
  14   chr14_3647713     HCab    C    T        0      0        2 
  14   chr14_3647713     HPrz    C    T        0      0        2 
  14   chr14_3647713     ZBoe    C    T        0      0        2 
  14   chr14_3647713     ZGre    C    T        0      0        2 
  14   chr14_3647713     ZHar    C    T      0.5      1        2 
  14   chr14_3647713   Sample    C    T        0      0        2 
  14   chr14_3650883     AAsi    G    T        0      0        2 
  14   chr14_3650883     AKia    G    T        0      0        2 
  14   chr14_3650883     AOna    G    T        0      0        2 
  14   chr14_3650883     ASom    G    T        0      0        2 
  14   chr14_3650883     HCab    G    T        0      0        2 
  14   chr14_3650883     HPrz    G    T      0.5      1        2 
  14   chr14_3650883     ZBoe    G    T        0      0        2 
  14   chr14_3650883     ZGre    G    T        0      0        2 
  14   chr14_3650883     ZHar    G    T        0      0        2 
  14   chr14_3650883   Sample    G    T        0      0        2 
  14   chr14_3656765     AAsi    A    G        0      0        2 
  14   chr14_3656765     AKia    A    G        0      0        2 
  14   chr14_3656765     AOna    A    G        0      0        2 
  14   chr14_3656765     ASom    A    G        0      0        2 
  14   chr14_3656765     HCab    A    G        0      0        2 
  14   chr14_3656765     HPrz    A    G        0      0        2 
  14   chr14_3656765     ZBoe    A    G      0.5      1        2 
  14   chr14_3656765     ZGre    A    G        0      0        2 
  14   chr14_3656765     ZHar    A    G        0      0        2 
  14   chr14_3656765   Sample    A    G        0      0        2 
  14   chr14_3660327     AAsi    A    G        0      0        2 
  14   chr14_3660327     AKia    A    G        0      0        2 
  14   chr14_3660327     AOna    A    G        0      0        2 
  14   chr14_3660327     ASom    A    G        0      0        2 
  14   chr14_3660327     HCab    A    G        1      2        2 
  14   chr14_3660327     HPrz    A    G        0      0        2 
  14   chr14_3660327     ZBoe    A    G        0      0        2 
  14   chr14_3660327     ZGre    A    G        0      0        2 
  14   chr14_3660327     ZHar    A    G        0      0        2 
  14   chr14_3660327   Sample    A    G        0      0        2 
  14   chr14_3674693     AAsi    A    G        0      0        2 
  14   chr14_3674693     AKia    A    G        0      0        2 
  14   chr14_3674693     AOna    A    G        0      0        2 
  14   chr14_3674693     ASom    A    G      0.5      1        2 
  14   chr14_3674693     HCab    A    G        0      0        2 
  14   chr14_3674693     HPrz    A    G        0      0        2 
  14   chr14_3674693     ZBoe    A    G        0      0        2 
  14   chr14_3674693     ZGre    A    G        0      0        2 
  14   chr14_3674693     ZHar    A    G        0      0        2 
  14   chr14_3674693   Sample    A    G        0      0        2 
  14   chr14_3689908     AAsi    C    G      0.5      1        2 
  14   chr14_3689908     AKia    C    G        0      0        2 
  14   chr14_3689908     AOna    C    G        0      0        2 
  14   chr14_3689908     ASom    C    G        0      0        2 
  14   chr14_3689908     HCab    C    G        0      0        2 
  14   chr14_3689908     HPrz    C    G        0      0        2 
  14   chr14_3689908     ZBoe    C    G        0      0        2 
  14   chr14_3689908     ZGre    C    G        0      0        2 
  14   chr14_3689908     ZHar    C    G        0      0        2 
  14   chr14_3689908   Sample    C    G        0      0        2 
  14   chr14_3689927     AAsi    T    C        0      0        2 
  14   chr14_3689927     AKia    T    C        0      0        2 
  14   chr14_3689927     AOna    T    C        0      0        2 
  14   chr14_3689927     ASom    T    C        0      0        2 
  14   chr14_3689927     HCab    T    C        0      0        2 
  14   chr14_3689927     HPrz    T    C      0.5      1        2 
  14   chr14_3689927     ZBoe    T    C        0      0        2 
  14   chr14_3689927     ZGre    T    C        0      0        2 
  14   chr14_3689927     ZHar    T    C        0      0        2 
  14   chr14_3689927   Sample    T    C        0      0        2 
  14   chr14_3692836     AAsi    A    G        0      0        2 
  14   chr14_3692836     AKia    A    G        1      2        2 
  14   chr14_3692836     AOna    A    G        0      0        2 
  14   chr14_3692836     ASom    A    G        0      0        2 
  14   chr14_3692836     HCab    A    G        0      0        2 
  14   chr14_3692836     HPrz    A    G        0      0        2 
  14   chr14_3692836     ZBoe    A    G        0      0        2 
  14   chr14_3692836     ZGre    A    G        0      0        2 
  14   chr14_3692836     ZHar    A    G        0      0        2 
  14   chr14_3692836   Sample    A    G        0      0        2 
  14   chr14_3694939     AAsi    A    T        0      0        2 
  14   chr14_3694939     AKia    A    T        0      0        2 
  14   chr14_3694939     AOna    A    T        0      0        2 
  14   chr14_3694939     ASom    A    T        0      0        2 
  14   chr14_3694939     HCab    A    T        0      0        2 
  14   chr14_3694939     HPrz    A    T        0      0        2 
  14   chr14_3694939     ZBoe    A    T        1      2        2 
  14   chr14_3694939     ZGre    A    T        0      0        2 
  14   chr14_3694939     ZHar    A    T        0      0        2 
  14   chr14_3694939   Sample    A    T        0      0        2 
  14   chr14_3695832     AAsi    C    T        0      0        2 
  14   chr14_3695832     AKia    C    T        0      0        2 
  14   chr14_3695832     AOna    C    T        0      0        2 
  14   chr14_3695832     ASom    C    T        0      0        2 
  14   chr14_3695832     HCab    C    T        0      0        2 
  14   chr14_3695832     HPrz    C    T      0.5      1        2 
  14   chr14_3695832     ZBoe    C    T        0      0        2 
  14   chr14_3695832     ZGre    C    T        0      0        2 
  14   chr14_3695832     ZHar    C    T        0      0        2 
  14   chr14_3695832   Sample    C    T        0      0        2 
  14   chr14_3699656     AAsi    C    T        0      0        2 
  14   chr14_3699656     AKia    C    T        0      0        2 
  14   chr14_3699656     AOna    C    T        0      0        2 
  14   chr14_3699656     ASom    C    T        0      0        2 
  14   chr14_3699656     HCab    C    T        1      2        2 
  14   chr14_3699656     HPrz    C    T        1      2        2 
  14   chr14_3699656     ZBoe    C    T        0      0        2 
  14   chr14_3699656     ZGre    C    T        0      0        2 
  14   chr14_3699656     ZHar    C    T        0      0        2 
  14   chr14_3699656   Sample    C    T        0      0        2 
  14   chr14_3701078     AAsi    A    G        0      0        2 
  14   chr14_3701078     AKia    A    G        0      0        2 
  14   chr14_3701078     AOna    A    G        0      0        2 
  14   chr14_3701078     ASom    A    G        0      0        2 
  14   chr14_3701078     HCab    A    G      0.5      1        2 
  14   chr14_3701078     HPrz    A    G      0.5      1        2 
  14   chr14_3701078     ZBoe    A    G        0      0        2 
  14   chr14_3701078     ZGre    A    G        0      0        2 
  14   chr14_3701078     ZHar    A    G        0      0        2 
  14   chr14_3701078   Sample    A    G        0      0        2 
  14   chr14_3703714     AAsi    A    G        0      0        2 
  14   chr14_3703714     AKia    A    G        0      0        2 
  14   chr14_3703714     AOna    A    G        0      0        2 
  14   chr14_3703714     ASom    A    G        0      0        2 
  14   chr14_3703714     HCab    A    G        0      0        2 
  14   chr14_3703714     HPrz    A    G        0      0        2 
  14   chr14_3703714     ZBoe    A    G      0.5      1        2 
  14   chr14_3703714     ZGre    A    G        0      0        2 
  14   chr14_3703714     ZHar    A    G        0      0        2 
  14   chr14_3703714   Sample    A    G        0      0        2 
  14   chr14_3703882     AAsi    T    C      0.5      1        2 
  14   chr14_3703882     AKia    T    C        0      0        2 
  14   chr14_3703882     AOna    T    C        0      0        2 
  14   chr14_3703882     ASom    T    C        0      0        2 
  14   chr14_3703882     HCab    T    C        0      0        2 
  14   chr14_3703882     HPrz    T    C        0      0        2 
  14   chr14_3703882     ZBoe    T    C        0      0        2 
  14   chr14_3703882     ZGre    T    C        0      0        2 
  14   chr14_3703882     ZHar    T    C        0      0        2 
  14   chr14_3703882   Sample    T    C        0      0        2 
  14   chr14_3715003     AAsi    T    C        0      0        2 
  14   chr14_3715003     AKia    T    C        1      2        2 
  14   chr14_3715003     AOna    T    C        1      2        2 
  14   chr14_3715003     ASom    T    C        0      0        2 
  14   chr14_3715003     HCab    T    C        0      0        2 
  14   chr14_3715003     HPrz    T    C        0      0        2 
  14   chr14_3715003     ZBoe    T    C        0      0        2 
  14   chr14_3715003     ZGre    T    C        0      0        2 
  14   chr14_3715003     ZHar    T    C        0      0        2 
  14   chr14_3715003   Sample    T    C        0      0        2 
  14   chr14_3730396     AAsi    C    G        0      0        2 
  14   chr14_3730396     AKia    C    G        0      0        2 
  14   chr14_3730396     AOna    C    G        0      0        2 
  14   chr14_3730396     ASom    C    G        0      0        2 
  14   chr14_3730396     HCab    C    G        1      2        2 
  14   chr14_3730396     HPrz    C    G        1      2        2 
  14   chr14_3730396     ZBoe    C    G        0      0        2 
  14   chr14_3730396     ZGre    C    G        0      0        2 
  14   chr14_3730396     ZHar    C    G        0      0        2 
  14   chr14_3730396   Sample    C    G        0      0        2 
  14   chr14_3732829     AAsi    A    G        0      0        2 
  14   chr14_3732829     AKia    A    G        0      0        2 
  14   chr14_3732829     AOna    A    G        0      0        2 
  14   chr14_3732829     ASom    A    G      0.5      1        2 
  14   chr14_3732829     HCab    A    G        0      0        2 
  14   chr14_3732829     HPrz    A    G        0      0        2 
  14   chr14_3732829     ZBoe    A    G        0      0        2 
  14   chr14_3732829     ZGre    A    G        0      0        2 
  14   chr14_3732829     ZHar    A    G        0      0        2 
  14   chr14_3732829   Sample    A    G        0      0        2 
  14   chr14_3736005     AAsi    A    G        0      0        2 
  14   chr14_3736005     AKia    A    G        0      0        2 
  14   chr14_3736005     AOna    A    G        0      0        2 
  14   chr14_3736005     ASom    A    G        0      0        2 
  14   chr14_3736005     HCab    A    G        0      0        2 
  14   chr14_3736005     HPrz    A    G      0.5      1        2 
  14   chr14_3736005     ZBoe    A    G        0      0        2 
  14   chr14_3736005     ZGre    A    G        0      0        2 
  14   chr14_3736005     ZHar    A    G        0      0        2 
  14   chr14_3736005   Sample    A    G        0      0        2 
  14   chr14_3736553     AAsi    A    C        0      0        2 
  14   chr14_3736553     AKia    A    C        0      0        2 
  14   chr14_3736553     AOna    A    C        0      0        2 
  14   chr14_3736553     ASom    A    C        0      0        2 
  14   chr14_3736553     HCab    A    C        1      2        2 
  14   chr14_3736553     HPrz    A    C        1      2        2 
  14   chr14_3736553     ZBoe    A    C        0      0        2 
  14   chr14_3736553     ZGre    A    C        0      0        2 
  14   chr14_3736553     ZHar    A    C        0      0        2 
  14   chr14_3736553   Sample    A    C        0      0        2 
  14   chr14_3758294     AAsi    T    C        0      0        2 
  14   chr14_3758294     AKia    T    C        0      0        2 
  14   chr14_3758294     AOna    T    C        0      0        2 
  14   chr14_3758294     ASom    T    C        0      0        2 
  14   chr14_3758294     HCab    T    C        0      0        2 
  14   chr14_3758294     HPrz    T    C        0      0        2 
  14   chr14_3758294     ZBoe    T    C        0      0        2 
  14   chr14_3758294     ZGre    T    C        0      0        2 
  14   chr14_3758294     ZHar    T    C      0.5      1        2 
  14   chr14_3758294   Sample    T    C        0      0        2 
  14   chr14_3760151     AAsi    A    G        0      0        2 
  14   chr14_3760151     AKia    A    G        0      0        2 
  14   chr14_3760151     AOna    A    G        1      2        2 
  14   chr14_3760151     ASom    A    G        0      0        2 
  14   chr14_3760151     HCab    A    G        0      0        2 
  14   chr14_3760151     HPrz    A    G        0      0        2 
  14   chr14_3760151     ZBoe    A    G        0      0        2 
  14   chr14_3760151     ZGre    A    G        0      0        2 
  14   chr14_3760151     ZHar    A    G        0      0        2 
  14   chr14_3760151   Sample    A    G        0      0        2 
  14   chr14_3761724     AAsi    A    G        0      0        2 
  14   chr14_3761724     AKia    A    G        0      0        2 
  14   chr14_3761724     AOna    A    G        0      0        2 
  14   chr14_3761724     ASom    A    G        0      0        2 
  14   chr14_3761724     HCab    A    G        0      0        2 
  14   chr14_3761724     HPrz    A    G        0      0        2 
  14   chr14_3761724     ZBoe    A    G        0      0        2 
  14   chr14_3761724     ZGre    A    G        0      0        2 
  14   chr14_3761724     ZHar    A    G        1      2        2 
  14   chr14_3761724   Sample    A    G        0      0        2 
  14   chr14_3774060     AAsi    G    A        0      0        2 
  14   chr14_3774060     AKia    G    A        0      0        2 
  14   chr14_3774060     AOna    G    A        0      0        2 
  14   chr14_3774060     ASom    G    A        0      0        2 
  14   chr14_3774060     HCab    G    A        0      0        2 
  14   chr14_3774060     HPrz    G    A        0      0        2 
  14   chr14_3774060     ZBoe    G    A        0      0        2 
  14   chr14_3774060     ZGre    G    A      0.5      1        2 
  14   chr14_3774060     ZHar    G    A        0      0        2 
  14   chr14_3774060   Sample    G    A        0      0        2 
  14   chr14_3785074     AAsi    T    C        0      0        2 
  14   chr14_3785074     AKia    T    C        0      0        2 
  14   chr14_3785074     AOna    T    C        0      0        2 
  14   chr14_3785074     ASom    T    C        0      0        2 
  14   chr14_3785074     HCab    T    C        0      0        2 
  14   chr14_3785074     HPrz    T    C        0      0        2 
  14   chr14_3785074     ZBoe    T    C        0      0        2 
  14   chr14_3785074     ZGre    T    C        0      0        2 
  14   chr14_3785074     ZHar    T    C        1      2        2 
  14   chr14_3785074   Sample    T    C        0      0        2 
  14   chr14_3790982     AAsi    G    A        0      0        2 
  14   chr14_3790982     AKia    G    A        0      0        2 
  14   chr14_3790982     AOna    G    A        0      0        2 
  14   chr14_3790982     ASom    G    A        0      0        2 
  14   chr14_3790982     HCab    G    A        0      0        2 
  14   chr14_3790982     HPrz    G    A        0      0        2 
  14   chr14_3790982     ZBoe    G    A        0      0        2 
  14   chr14_3790982     ZGre    G    A        0      0        2 
  14   chr14_3790982     ZHar    G    A        1      2        2 
  14   chr14_3790982   Sample    G    A        0      0        2 
  14   chr14_3791353     AAsi    A    C        0      0        2 
  14   chr14_3791353     AKia    A    C        0      0        2 
  14   chr14_3791353     AOna    A    C        0      0        2 
  14   chr14_3791353     ASom    A    C        0      0        2 
  14   chr14_3791353     HCab    A    C        0      0        2 
  14   chr14_3791353     HPrz    A    C        0      0        2 
  14   chr14_3791353     ZBoe    A    C      0.5      1        2 
  14   chr14_3791353     ZGre    A    C        0      0        2 
  14   chr14_3791353     ZHar    A    C        0      0        2 
  14   chr14_3791353   Sample    A    C        0      0        2 
  14   chr14_3794474     AAsi    T    C        0      0        2 
  14   chr14_3794474     AKia    T    C      0.5      1        2 
  14   chr14_3794474     AOna    T    C        1      2        2 
  14   chr14_3794474     ASom    T    C        0      0        2 
  14   chr14_3794474     HCab    T    C        0      0        2 
  14   chr14_3794474     HPrz    T    C        0      0        2 
  14   chr14_3794474     ZBoe    T    C      0.5      1        2 
  14   chr14_3794474     ZGre    T    C        0      0        2 
  14   chr14_3794474     ZHar    T    C        0      0        2 
  14   chr14_3794474   Sample    T    C        0      0        2 
  14   chr14_3807503     AAsi    T    C        0      0        2 
  14   chr14_3807503     AKia    T    C        0      0        2 
  14   chr14_3807503     AOna    T    C        0      0        2 
  14   chr14_3807503     ASom    T    C        0      0        2 
  14   chr14_3807503     HCab    T    C        0      0        2 
  14   chr14_3807503     HPrz    T    C        0      0        2 
  14   chr14_3807503     ZBoe    T    C        0      0        2 
  14   chr14_3807503     ZGre    T    C        0      0        2 
  14   chr14_3807503     ZHar    T    C      0.5      1        2 
  14   chr14_3807503   Sample    T    C        0      0        2 
  14   chr14_3840876     AAsi    T    C        0      0        2 
  14   chr14_3840876     AKia    T    C        0      0        2 
  14   chr14_3840876     AOna    T    C        0      0        2 
  14   chr14_3840876     ASom    T    C        0      0        2 
  14   chr14_3840876     HCab    T    C        0      0        2 
  14   chr14_3840876     HPrz    T    C        0      0        2 
  14   chr14_3840876     ZBoe    T    C        0      0        2 
  14   chr14_3840876     ZGre    T    C      0.5      1        2 
  14   chr14_3840876     ZHar    T    C        0      0        2 
  14   chr14_3840876   Sample    T    C        0      0        2 
  14   chr14_3857425     AAsi    C    A        0      0        2 
  14   chr14_3857425     AKia    C    A        0      0        2 
  14   chr14_3857425     AOna    C    A        0      0        2 
  14   chr14_3857425     ASom    C    A        0      0        2 
  14   chr14_3857425     HCab    C    A        1      2        2 
  14   chr14_3857425     HPrz    C    A        1      2        2 
  14   chr14_3857425     ZBoe    C    A        0      0        2 
  14   chr14_3857425     ZGre    C    A        0      0        2 
  14   chr14_3857425     ZHar    C    A        0      0        2 
  14   chr14_3857425   Sample    C    A        0      0        2 
  14   chr14_3881031     AAsi    G    A        0      0        2 
  14   chr14_3881031     AKia    G    A        0      0        2 
  14   chr14_3881031     AOna    G    A        0      0        2 
  14   chr14_3881031     ASom    G    A        0      0        2 
  14   chr14_3881031     HCab    G    A        1      2        2 
  14   chr14_3881031     HPrz    G    A        1      2        2 
  14   chr14_3881031     ZBoe    G    A        0      0        2 
  14   chr14_3881031     ZGre    G    A        0      0        2 
  14   chr14_3881031     ZHar    G    A        0      0        2 
  14   chr14_3881031   Sample    G    A        0      0        2 
  14   chr14_3883126     AAsi    C    T        0      0        2 
  14   chr14_3883126     AKia    C    T        0      0        2 
  14   chr14_3883126     AOna    C    T        0      0        2 
  14   chr14_3883126     ASom    C    T        1      2        2 
  14   chr14_3883126     HCab    C    T        0      0        2 
  14   chr14_3883126     HPrz    C    T        0      0        2 
  14   chr14_3883126     ZBoe    C    T        0      0        2 
  14   chr14_3883126     ZGre    C    T        0      0        2 
  14   chr14_3883126     ZHar    C    T        0      0        2 
  14   chr14_3883126   Sample    C    T        0      0        2 
  14   chr14_3883156     AAsi    C    T        0      0        2 
  14   chr14_3883156     AKia    C    T        1      2        2 
  14   chr14_3883156     AOna    C    T        0      0        2 
  14   chr14_3883156     ASom    C    T        0      0        2 
  14   chr14_3883156     HCab    C    T        0      0        2 
  14   chr14_3883156     HPrz    C    T        0      0        2 
  14   chr14_3883156     ZBoe    C    T        0      0        2 
  14   chr14_3883156     ZGre    C    T        0      0        2 
  14   chr14_3883156     ZHar    C    T        0      0        2 
  14   chr14_3883156   Sample    C    T        0      0        2 
  14   chr14_3885475     AAsi    A    G        1      2        2 
  14   chr14_3885475     AKia    A    G        0      0        2 
  14   chr14_3885475     AOna    A    G        0      0        2 
  14   chr14_3885475     ASom    A    G        1      2        2 
  14   chr14_3885475     HCab    A    G        0      0        2 
  14   chr14_3885475     HPrz    A    G        0      0        2 
  14   chr14_3885475     ZBoe    A    G        0      0        2 
  14   chr14_3885475     ZGre    A    G        0      0        2 
  14   chr14_3885475     ZHar    A    G        0      0        2 
  14   chr14_3885475   Sample    A    G        1      2        2 
  14   chr14_3885697     AAsi    G    C        0      0        2 
  14   chr14_3885697     AKia    G    C        0      0        2 
  14   chr14_3885697     AOna    G    C        0      0        2 
  14   chr14_3885697     ASom    G    C        0      0        2 
  14   chr14_3885697     HCab    G    C        1      2        2 
  14   chr14_3885697     HPrz    G    C        1      2        2 
  14   chr14_3885697     ZBoe    G    C        0      0        2 
  14   chr14_3885697     ZGre    G    C        0      0        2 
  14   chr14_3885697     ZHar    G    C        0      0        2 
  14   chr14_3885697   Sample    G    C        0      0        2 
  14   chr14_3891338     AAsi    A    G        0      0        2 
  14   chr14_3891338     AKia    A    G        0      0        2 
  14   chr14_3891338     AOna    A    G        0      0        2 
  14   chr14_3891338     ASom    A    G        0      0        2 
  14   chr14_3891338     HCab    A    G        0      0        2 
  14   chr14_3891338     HPrz    A    G        0      0        2 
  14   chr14_3891338     ZBoe    A    G        0      0        2 
  14   chr14_3891338     ZGre    A    G        0      0        2 
  14   chr14_3891338     ZHar    A    G        1      2        2 
  14   chr14_3891338   Sample    A    G        0      0        2 
  14   chr14_3892495     AAsi    A    G        0      0        2 
  14   chr14_3892495     AKia    A    G        0      0        2 
  14   chr14_3892495     AOna    A    G        0      0        2 
  14   chr14_3892495     ASom    A    G        0      0        2 
  14   chr14_3892495     HCab    A    G        1      2        2 
  14   chr14_3892495     HPrz    A    G        1      2        2 
  14   chr14_3892495     ZBoe    A    G        0      0        2 
  14   chr14_3892495     ZGre    A    G        0      0        2 
  14   chr14_3892495     ZHar    A    G        0      0        2 
  14   chr14_3892495   Sample    A    G        0      0        2 
  14   chr14_3893187     AAsi    C    A        1      2        2 
  14   chr14_3893187     AKia    C    A        0      0        2 
  14   chr14_3893187     AOna    C    A        0      0        2 
  14   chr14_3893187     ASom    C    A        1      2        2 
  14   chr14_3893187     HCab    C    A        0      0        2 
  14   chr14_3893187     HPrz    C    A        0      0        2 
  14   chr14_3893187     ZBoe    C    A        0      0        2 
  14   chr14_3893187     ZGre    C    A        0      0        2 
  14   chr14_3893187     ZHar    C    A        0      0        2 
  14   chr14_3893187   Sample    C    A        1      2        2 
  14   chr14_3893569     AAsi    T    C        0      0        2 
  14   chr14_3893569     AKia    T    C        0      0        2 
  14   chr14_3893569     AOna    T    C        0      0        2 
  14   chr14_3893569     ASom    T    C        0      0        2 
  14   chr14_3893569     HCab    T    C        0      0        2 
  14   chr14_3893569     HPrz    T    C        0      0        2 
  14   chr14_3893569     ZBoe    T    C        0      0        2 
  14   chr14_3893569     ZGre    T    C      0.5      1        2 
  14   chr14_3893569     ZHar    T    C        0      0        2 
  14   chr14_3893569   Sample    T    C        0      0        2 
  14   chr14_3895768     AAsi    A    G        0      0        2 
  14   chr14_3895768     AKia    A    G        0      0        2 
  14   chr14_3895768     AOna    A    G        0      0        2 
  14   chr14_3895768     ASom    A    G        0      0        2 
  14   chr14_3895768     HCab    A    G        0      0        2 
  14   chr14_3895768     HPrz    A    G        0      0        2 
  14   chr14_3895768     ZBoe    A    G        0      0        2 
  14   chr14_3895768     ZGre    A    G        0      0        2 
  14   chr14_3895768     ZHar    A    G      0.5      1        2 
  14   chr14_3895768   Sample    A    G        0      0        2 
  14   chr14_3898062     AAsi    T    A      0.5      1        2 
  14   chr14_3898062     AKia    T    A        0      0        2 
  14   chr14_3898062     AOna    T    A        0      0        2 
  14   chr14_3898062     ASom    T    A        0      0        2 
  14   chr14_3898062     HCab    T    A        0      0        2 
  14   chr14_3898062     HPrz    T    A        0      0        2 
  14   chr14_3898062     ZBoe    T    A        0      0        2 
  14   chr14_3898062     ZGre    T    A        0      0        2 
  14   chr14_3898062     ZHar    T    A        0      0        2 
  14   chr14_3898062   Sample    T    A        1      2        2 
  14   chr14_3901202     AAsi    G    A        0      0        2 
  14   chr14_3901202     AKia    G    A        0      0        2 
  14   chr14_3901202     AOna    G    A        0      0        2 
  14   chr14_3901202     ASom    G    A        0      0        2 
  14   chr14_3901202     HCab    G    A        0      0        2 
  14   chr14_3901202     HPrz    G    A        0      0        2 
  14   chr14_3901202     ZBoe    G    A        0      0        2 
  14   chr14_3901202     ZGre    G    A        0      0        2 
  14   chr14_3901202     ZHar    G    A      0.5      1        2 
  14   chr14_3901202   Sample    G    A        0      0        2 
  14   chr14_3908583     AAsi    A    G        0      0        2 
  14   chr14_3908583     AKia    A    G        0      0        2 
  14   chr14_3908583     AOna    A    G        0      0        2 
  14   chr14_3908583     ASom    A    G        0      0        2 
  14   chr14_3908583     HCab    A    G        0      0        2 
  14   chr14_3908583     HPrz    A    G        0      0        2 
  14   chr14_3908583     ZBoe    A    G        0      0        2 
  14   chr14_3908583     ZGre    A    G        0      0        2 
  14   chr14_3908583     ZHar    A    G      0.5      1        2 
  14   chr14_3908583   Sample    A    G        0      0        2 
  14   chr14_3914435     AAsi    T    G        0      0        2 
  14   chr14_3914435     AKia    T    G        0      0        2 
  14   chr14_3914435     AOna    T    G        0      0        2 
  14   chr14_3914435     ASom    T    G      0.5      1        2 
  14   chr14_3914435     HCab    T    G        0      0        2 
  14   chr14_3914435     HPrz    T    G        0      0        2 
  14   chr14_3914435     ZBoe    T    G        0      0        2 
  14   chr14_3914435     ZGre    T    G        0      0        2 
  14   chr14_3914435     ZHar    T    G        0      0        2 
  14   chr14_3914435   Sample    T    G        0      0        2 
  14   chr14_3914472     AAsi    A    G        0      0        2 
  14   chr14_3914472     AKia    A    G        0      0        2 
  14   chr14_3914472     AOna    A    G        0      0        2 
  14   chr14_3914472     ASom    A    G        0      0        2 
  14   chr14_3914472     HCab    A    G      0.5      1        2 
  14   chr14_3914472     HPrz    A    G        1      2        2 
  14   chr14_3914472     ZBoe    A    G        0      0        2 
  14   chr14_3914472     ZGre    A    G        0      0        2 
  14   chr14_3914472     ZHar    A    G        0      0        2 
  14   chr14_3914472   Sample    A    G        0      0        2 
  14   chr14_3916426     AAsi    G    T        0      0        2 
  14   chr14_3916426     AKia    G    T        0      0        2 
  14   chr14_3916426     AOna    G    T        1      2        2 
  14   chr14_3916426     ASom    G    T        0      0        2 
  14   chr14_3916426     HCab    G    T        0      0        2 
  14   chr14_3916426     HPrz    G    T        0      0        2 
  14   chr14_3916426     ZBoe    G    T        0      0        2 
  14   chr14_3916426     ZGre    G    T        0      0        2 
  14   chr14_3916426     ZHar    G    T        0      0        2 
  14   chr14_3916426   Sample    G    T        0      0        2 
  14   chr14_3929549     AAsi    G    A        0      0        2 
  14   chr14_3929549     AKia    G    A        0      0        2 
  14   chr14_3929549     AOna    G    A        0      0        2 
  14   chr14_3929549     ASom    G    A      0.5      1        2 
  14   chr14_3929549     HCab    G    A        0      0        2 
  14   chr14_3929549     HPrz    G    A        0      0        2 
  14   chr14_3929549     ZBoe    G    A        0      0        2 
  14   chr14_3929549     ZGre    G    A        0      0        2 
  14   chr14_3929549     ZHar    G    A        0      0        2 
  14   chr14_3929549   Sample    G    A        0      0        2 
  14   chr14_3936604     AAsi    G    A        0      0        2 
  14   chr14_3936604     AKia    G    A        0      0        2 
  14   chr14_3936604     AOna    G    A        0      0        2 
  14   chr14_3936604     ASom    G    A        0      0        2 
  14   chr14_3936604     HCab    G    A        0      0        2 
  14   chr14_3936604     HPrz    G    A        0      0        2 
  14   chr14_3936604     ZBoe    G    A        1      2        2 
  14   chr14_3936604     ZGre    G    A        1      2        2 
  14   chr14_3936604     ZHar    G    A        1      2        2 
  14   chr14_3936604   Sample    G    A        0      0        2 
  14   chr14_3945555     AAsi    T    C        0      0        2 
  14   chr14_3945555     AKia    T    C        0      0        2 
  14   chr14_3945555     AOna    T    C        0      0        2 
  14   chr14_3945555     ASom    T    C        0      0        2 
  14   chr14_3945555     HCab    T    C        0      0        2 
  14   chr14_3945555     HPrz    T    C        0      0        2 
  14   chr14_3945555     ZBoe    T    C        1      2        2 
  14   chr14_3945555     ZGre    T    C      0.5      1        2 
  14   chr14_3945555     ZHar    T    C        1      2        2 
  14   chr14_3945555   Sample    T    C        0      0        2 
  14   chr14_3945829     AAsi    C    T        0      0        2 
  14   chr14_3945829     AKia    C    T        0      0        2 
  14   chr14_3945829     AOna    C    T        0      0        2 
  14   chr14_3945829     ASom    C    T        0      0        2 
  14   chr14_3945829     HCab    C    T        0      0        2 
  14   chr14_3945829     HPrz    C    T        0      0        2 
  14   chr14_3945829     ZBoe    C    T        0      0        2 
  14   chr14_3945829     ZGre    C    T      0.5      1        2 
  14   chr14_3945829     ZHar    C    T        0      0        2 
  14   chr14_3945829   Sample    C    T        0      0        2 
  14   chr14_3962123     AAsi    G    A        0      0        2 
  14   chr14_3962123     AKia    G    A        0      0        2 
  14   chr14_3962123     AOna    G    A        1      2        2 
  14   chr14_3962123     ASom    G    A        0      0        2 
  14   chr14_3962123     HCab    G    A        0      0        2 
  14   chr14_3962123     HPrz    G    A        0      0        2 
  14   chr14_3962123     ZBoe    G    A        0      0        2 
  14   chr14_3962123     ZGre    G    A        0      0        2 
  14   chr14_3962123     ZHar    G    A        0      0        2 
  14   chr14_3962123   Sample    G    A        0      0        2 
  14   chr14_3962346     AAsi    T    C        0      0        2 
  14   chr14_3962346     AKia    T    C        0      0        2 
  14   chr14_3962346     AOna    T    C        0      0        2 
  14   chr14_3962346     ASom    T    C        0      0        2 
  14   chr14_3962346     HCab    T    C        1      2        2 
  14   chr14_3962346     HPrz    T    C        1      2        2 
  14   chr14_3962346     ZBoe    T    C        0      0        2 
  14   chr14_3962346     ZGre    T    C        0      0        2 
  14   chr14_3962346     ZHar    T    C        0      0        2 
  14   chr14_3962346   Sample    T    C        0      0        2 
  14   chr14_3963419     AAsi    G    A        0      0        2 
  14   chr14_3963419     AKia    G    A        0      0        2 
  14   chr14_3963419     AOna    G    A        0      0        2 
  14   chr14_3963419     ASom    G    A        0      0        2 
  14   chr14_3963419     HCab    G    A        0      0        2 
  14   chr14_3963419     HPrz    G    A        0      0        2 
  14   chr14_3963419     ZBoe    G    A        0      0        2 
  14   chr14_3963419     ZGre    G    A        1      2        2 
  14   chr14_3963419     ZHar    G    A        0      0        2 
  14   chr14_3963419   Sample    G    A        0      0        2 
  14   chr14_3967118     AAsi    C    T        0      0        2 
  14   chr14_3967118     AKia    C    T        1      2        2 
  14   chr14_3967118     AOna    C    T        0      0        2 
  14   chr14_3967118     ASom    C    T        0      0        2 
  14   chr14_3967118     HCab    C    T        0      0        2 
  14   chr14_3967118     HPrz    C    T        0      0        2 
  14   chr14_3967118     ZBoe    C    T        0      0        2 
  14   chr14_3967118     ZGre    C    T        0      0        2 
  14   chr14_3967118     ZHar    C    T        0      0        2 
  14   chr14_3967118   Sample    C    T        0      0        2 
  14   chr14_3969414     AAsi    C    A        0      0        2 
  14   chr14_3969414     AKia    C    A        0      0        2 
  14   chr14_3969414     AOna    C    A        0      0        2 
  14   chr14_3969414     ASom    C    A        0      0        2 
  14   chr14_3969414     HCab    C    A        1      2        2 
  14   chr14_3969414     HPrz    C    A        1      2        2 
  14   chr14_3969414     ZBoe    C    A        0      0        2 
  14   chr14_3969414     ZGre    C    A        0      0        2 
  14   chr14_3969414     ZHar    C    A        0      0        2 
  14   chr14_3969414   Sample    C    A        0      0        2 
  14   chr14_3972653     AAsi    C    A        0      0        2 
  14   chr14_3972653     AKia    C    A        0      0        2 
  14   chr14_3972653     AOna    C    A        0      0        2 
  14   chr14_3972653     ASom    C    A      0.5      1        2 
  14   chr14_3972653     HCab    C    A        0      0        2 
  14   chr14_3972653     HPrz    C    A        0      0        2 
  14   chr14_3972653     ZBoe    C    A        0      0        2 
  14   chr14_3972653     ZGre    C    A        0      0        2 
  14   chr14_3972653     ZHar    C    A        0      0        2 
  14   chr14_3972653   Sample    C    A        0      0        2 
  14   chr14_3987225     AAsi    C    T        0      0        2 
  14   chr14_3987225     AKia    C    T        0      0        2 
  14   chr14_3987225     AOna    C    T        1      2        2 
  14   chr14_3987225     ASom    C    T        0      0        2 
  14   chr14_3987225     HCab    C    T        0      0        2 
  14   chr14_3987225     HPrz    C    T        0      0        2 
  14   chr14_3987225     ZBoe    C    T        0      0        2 
  14   chr14_3987225     ZGre    C    T        0      0        2 
  14   chr14_3987225     ZHar    C    T        0      0        2 
  14   chr14_3987225   Sample    C    T        0      0        2 
  14   chr14_3995333     AAsi    C    T        0      0        2 
  14   chr14_3995333     AKia    C    T        0      0        2 
  14   chr14_3995333     AOna    C    T        0      0        2 
  14   chr14_3995333     ASom    C    T        0      0        2 
  14   chr14_3995333     HCab    C    T        0      0        2 
  14   chr14_3995333     HPrz    C    T        0      0        2 
  14   chr14_3995333     ZBoe    C    T      0.5      1        2 
  14   chr14_3995333     ZGre    C    T        0      0        2 
  14   chr14_3995333     ZHar    C    T        0      0        2 
  14   chr14_3995333   Sample    C    T        0      0        2 
  14   chr14_3995982     AAsi    G    C        0      0        2 
  14   chr14_3995982     AKia    G    C        0      0        2 
  14   chr14_3995982     AOna    G    C        1      2        2 
  14   chr14_3995982     ASom    G    C        0      0        2 
  14   chr14_3995982     HCab    G    C        0      0        2 
  14   chr14_3995982     HPrz    G    C        0      0        2 
  14   chr14_3995982     ZBoe    G    C        0      0        2 
  14   chr14_3995982     ZGre    G    C        0      0        2 
  14   chr14_3995982     ZHar    G    C        0      0        2 
  14   chr14_3995982   Sample    G    C        0      0        2 
  14   chr14_3999008     AAsi    C    G        0      0        2 
  14   chr14_3999008     AKia    C    G        0      0        2 
  14   chr14_3999008     AOna    C    G        0      0        2 
  14   chr14_3999008     ASom    C    G        0      0        2 
  14   chr14_3999008     HCab    C    G        0      0        2 
  14   chr14_3999008     HPrz    C    G        0      0        2 
  14   chr14_3999008     ZBoe    C    G        0      0        2 
  14   chr14_3999008     ZGre    C    G        1      2        2 
  14   chr14_3999008     ZHar    C    G        0      0        2 
  14   chr14_3999008   Sample    C    G        0      0        2 
  14   chr14_3999102     AAsi    A    C        0      0        2 
  14   chr14_3999102     AKia    A    C        0      0        2 
  14   chr14_3999102     AOna    A    C        1      2        2 
  14   chr14_3999102     ASom    A    C        0      0        2 
  14   chr14_3999102     HCab    A    C        0      0        2 
  14   chr14_3999102     HPrz    A    C        0      0        2 
  14   chr14_3999102     ZBoe    A    C        0      0        2 
  14   chr14_3999102     ZGre    A    C        0      0        2 
  14   chr14_3999102     ZHar    A    C        0      0        2 
  14   chr14_3999102   Sample    A    C        0      0        2 
  14   chr14_4002764     AAsi    G    C        0      0        2 
  14   chr14_4002764     AKia    G    C        0      0        2 
  14   chr14_4002764     AOna    G    C        0      0        2 
  14   chr14_4002764     ASom    G    C        0      0        2 
  14   chr14_4002764     HCab    G    C        0      0        2 
  14   chr14_4002764     HPrz    G    C        0      0        2 
  14   chr14_4002764     ZBoe    G    C        1      2        2 
  14   chr14_4002764     ZGre    G    C        0      0        2 
  14   chr14_4002764     ZHar    G    C        0      0        2 
  14   chr14_4002764   Sample    G    C        0      0        2 
  14   chr14_4003981     AAsi    C    A        0      0        2 
  14   chr14_4003981     AKia    C    A        0      0        2 
  14   chr14_4003981     AOna    C    A        0      0        2 
  14   chr14_4003981     ASom    C    A        0      0        2 
  14   chr14_4003981     HCab    C    A        1      2        2 
  14   chr14_4003981     HPrz    C    A        1      2        2 
  14   chr14_4003981     ZBoe    C    A        0      0        2 
  14   chr14_4003981     ZGre    C    A        0      0        2 
  14   chr14_4003981     ZHar    C    A        0      0        2 
  14   chr14_4003981   Sample    C    A        0      0        2 
  14   chr14_4004368     AAsi    C    T        0      0        2 
  14   chr14_4004368     AKia    C    T        0      0        2 
  14   chr14_4004368     AOna    C    T        0      0        2 
  14   chr14_4004368     ASom    C    T        0      0        2 
  14   chr14_4004368     HCab    C    T        1      2        2 
  14   chr14_4004368     HPrz    C    T        1      2        2 
  14   chr14_4004368     ZBoe    C    T        0      0        2 
  14   chr14_4004368     ZGre    C    T        0      0        2 
  14   chr14_4004368     ZHar    C    T        0      0        2 
  14   chr14_4004368   Sample    C    T        0      0        2 
  14   chr14_4004981     AAsi    C    T        0      0        2 
  14   chr14_4004981     AKia    C    T        0      0        2 
  14   chr14_4004981     AOna    C    T        0      0        2 
  14   chr14_4004981     ASom    C    T        0      0        2 
  14   chr14_4004981     HCab    C    T        1      2        2 
  14   chr14_4004981     HPrz    C    T        1      2        2 
  14   chr14_4004981     ZBoe    C    T        0      0        2 
  14   chr14_4004981     ZGre    C    T        0      0        2 
  14   chr14_4004981     ZHar    C    T        0      0        2 
  14   chr14_4004981   Sample    C    T        0      0        2 
  14   chr14_4009147     AAsi    A    G        0      0        2 
  14   chr14_4009147     AKia    A    G        1      2        2 
  14   chr14_4009147     AOna    A    G        0      0        2 
  14   chr14_4009147     ASom    A    G        0      0        2 
  14   chr14_4009147     HCab    A    G      0.5      1        2 
  14   chr14_4009147     HPrz    A    G        0      0        2 
  14   chr14_4009147     ZBoe    A    G        0      0        2 
  14   chr14_4009147     ZGre    A    G        0      0        2 
  14   chr14_4009147     ZHar    A    G        1      2        2 
  14   chr14_4009147   Sample    A    G        0      0        2 
  14   chr14_4010345     AAsi    C    T        0      0        2 
  14   chr14_4010345     AKia    C    T        0      0        2 
  14   chr14_4010345     AOna    C    T        1      2        2 
  14   chr14_4010345     ASom    C    T        0      0        2 
  14   chr14_4010345     HCab    C    T        0      0        2 
  14   chr14_4010345     HPrz    C    T        0      0        2 
  14   chr14_4010345     ZBoe    C    T        0      0        2 
  14   chr14_4010345     ZGre    C    T        0      0        2 
  14   chr14_4010345     ZHar    C    T        0      0        2 
  14   chr14_4010345   Sample    C    T        0      0        2 
  14   chr14_4011874     AAsi    C    G        0      0        2 
  14   chr14_4011874     AKia    C    G        0      0        2 
  14   chr14_4011874     AOna    C    G        0      0        2 
  14   chr14_4011874     ASom    C    G        0      0        2 
  14   chr14_4011874     HCab    C    G        1      2        2 
  14   chr14_4011874     HPrz    C    G        1      2        2 
  14   chr14_4011874     ZBoe    C    G        0      0        2 
  14   chr14_4011874     ZGre    C    G        0      0        2 
  14   chr14_4011874     ZHar    C    G        0      0        2 
  14   chr14_4011874   Sample    C    G        0      0        2 
  14   chr14_4014149     AAsi    A    G        0      0        2 
  14   chr14_4014149     AKia    A    G        1      2        2 
  14   chr14_4014149     AOna    A    G        1      2        2 
  14   chr14_4014149     ASom    A    G        0      0        2 
  14   chr14_4014149     HCab    A    G        0      0        2 
  14   chr14_4014149     HPrz    A    G        0      0        2 
  14   chr14_4014149     ZBoe    A    G        0      0        2 
  14   chr14_4014149     ZGre    A    G        0      0        2 
  14   chr14_4014149     ZHar    A    G        0      0        2 
  14   chr14_4014149   Sample    A    G        0      0        2 
  14   chr14_4017895     AAsi    A    G        0      0        2 
  14   chr14_4017895     AKia    A    G        0      0        2 
  14   chr14_4017895     AOna    A    G        0      0        2 
  14   chr14_4017895     ASom    A    G        0      0        2 
  14   chr14_4017895     HCab    A    G        1      2        2 
  14   chr14_4017895     HPrz    A    G        1      2        2 
  14   chr14_4017895     ZBoe    A    G        0      0        2 
  14   chr14_4017895     ZGre    A    G        0      0        2 
  14   chr14_4017895     ZHar    A    G        0      0        2 
  14   chr14_4017895   Sample    A    G        0      0        2 
  14   chr14_4020159     AAsi    C    T        0      0        2 
  14   chr14_4020159     AKia    C    T        0      0        2 
  14   chr14_4020159     AOna    C    T        0      0        2 
  14   chr14_4020159     ASom    C    T        0      0        2 
  14   chr14_4020159     HCab    C    T        1      2        2 
  14   chr14_4020159     HPrz    C    T        1      2        2 
  14   chr14_4020159     ZBoe    C    T        0      0        2 
  14   chr14_4020159     ZGre    C    T        0      0        2 
  14   chr14_4020159     ZHar    C    T        0      0        2 
  14   chr14_4020159   Sample    C    T        0      0        2 
  14   chr14_4025052     AAsi    A    G        0      0        2 
  14   chr14_4025052     AKia    A    G        0      0        2 
  14   chr14_4025052     AOna    A    G        0      0        2 
  14   chr14_4025052     ASom    A    G        0      0        2 
  14   chr14_4025052     HCab    A    G        0      0        2 
  14   chr14_4025052     HPrz    A    G        0      0        2 
  14   chr14_4025052     ZBoe    A    G      0.5      1        2 
  14   chr14_4025052     ZGre    A    G        0      0        2 
  14   chr14_4025052     ZHar    A    G        0      0        2 
  14   chr14_4025052   Sample    A    G        0      0        2 
  14   chr14_4032683     AAsi    T    C        0      0        2 
  14   chr14_4032683     AKia    T    C        0      0        2 
  14   chr14_4032683     AOna    T    C        0      0        2 
  14   chr14_4032683     ASom    T    C        0      0        2 
  14   chr14_4032683     HCab    T    C        0      0        2 
  14   chr14_4032683     HPrz    T    C        0      0        2 
  14   chr14_4032683     ZBoe    T    C        1      2        2 
  14   chr14_4032683     ZGre    T    C        0      0        2 
  14   chr14_4032683     ZHar    T    C        0      0        2 
  14   chr14_4032683   Sample    T    C        0      0        2 
  14   chr14_4035897     AAsi    A    G        0      0        2 
  14   chr14_4035897     AKia    A    G        0      0        2 
  14   chr14_4035897     AOna    A    G        0      0        2 
  14   chr14_4035897     ASom    A    G        0      0        2 
  14   chr14_4035897     HCab    A    G        1      2        2 
  14   chr14_4035897     HPrz    A    G        1      2        2 
  14   chr14_4035897     ZBoe    A    G        0      0        2 
  14   chr14_4035897     ZGre    A    G        0      0        2 
  14   chr14_4035897     ZHar    A    G        0      0        2 
  14   chr14_4035897   Sample    A    G        0      0        2 
  14   chr14_4038255     AAsi    A    G        0      0        2 
  14   chr14_4038255     AKia    A    G        0      0        2 
  14   chr14_4038255     AOna    A    G        0      0        2 
  14   chr14_4038255     ASom    A    G        0      0        2 
  14   chr14_4038255     HCab    A    G        0      0        2 
  14   chr14_4038255     HPrz    A    G        0      0        2 
  14   chr14_4038255     ZBoe    A    G      0.5      1        2 
  14   chr14_4038255     ZGre    A    G        0      0        2 
  14   chr14_4038255     ZHar    A    G        0      0        2 
  14   chr14_4038255   Sample    A    G        0      0        2 
  14   chr14_4044138     AAsi    A    G        0      0        2 
  14   chr14_4044138     AKia    A    G        0      0        2 
  14   chr14_4044138     AOna    A    G        1      2        2 
  14   chr14_4044138     ASom    A    G        0      0        2 
  14   chr14_4044138     HCab    A    G        1      2        2 
  14   chr14_4044138     HPrz    A    G        1      2        2 
  14   chr14_4044138     ZBoe    A    G        0      0        2 
  14   chr14_4044138     ZGre    A    G        0      0        2 
  14   chr14_4044138     ZHar    A    G        0      0        2 
  14   chr14_4044138   Sample    A    G        0      0        2 
  14   chr14_4049439     AAsi    A    G        0      0        2 
  14   chr14_4049439     AKia    A    G      0.5      1        2 
  14   chr14_4049439     AOna    A    G        0      0        2 
  14   chr14_4049439     ASom    A    G        0      0        2 
  14   chr14_4049439     HCab    A    G        0      0        2 
  14   chr14_4049439     HPrz    A    G        0      0        2 
  14   chr14_4049439     ZBoe    A    G        0      0        2 
  14   chr14_4049439     ZGre    A    G        0      0        2 
  14   chr14_4049439     ZHar    A    G        0      0        2 
  14   chr14_4049439   Sample    A    G        0      0        2 
  14   chr14_4053661     AAsi    T    C        0      0        2 
  14   chr14_4053661     AKia    T    C        0      0        2 
  14   chr14_4053661     AOna    T    C        0      0        2 
  14   chr14_4053661     ASom    T    C        0      0        2 
  14   chr14_4053661     HCab    T    C        0      0        2 
  14   chr14_4053661     HPrz    T    C        0      0        2 
  14   chr14_4053661     ZBoe    T    C        0      0        2 
  14   chr14_4053661     ZGre    T    C      0.5      1        2 
  14   chr14_4053661     ZHar    T    C        0      0        2 
  14   chr14_4053661   Sample    T    C        0      0        2 
  14   chr14_4057736     AAsi    G    A        0      0        2 
  14   chr14_4057736     AKia    G    A        0      0        2 
  14   chr14_4057736     AOna    G    A        0      0        2 
  14   chr14_4057736     ASom    G    A        0      0        2 
  14   chr14_4057736     HCab    G    A        1      2        2 
  14   chr14_4057736     HPrz    G    A        1      2        2 
  14   chr14_4057736     ZBoe    G    A        0      0        2 
  14   chr14_4057736     ZGre    G    A        0      0        2 
  14   chr14_4057736     ZHar    G    A        0      0        2 
  14   chr14_4057736   Sample    G    A        0      0        2 
  14   chr14_4060816     AAsi    G    A        0      0        2 
  14   chr14_4060816     AKia    G    A        0      0        2 
  14   chr14_4060816     AOna    G    A        0      0        2 
  14   chr14_4060816     ASom    G    A        0      0        2 
  14   chr14_4060816     HCab    G    A        1      2        2 
  14   chr14_4060816     HPrz    G    A        1      2        2 
  14   chr14_4060816     ZBoe    G    A        0      0        2 
  14   chr14_4060816     ZGre    G    A        0      0        2 
  14   chr14_4060816     ZHar    G    A        0      0        2 
  14   chr14_4060816   Sample    G    A        0      0        2 
  14   chr14_4082438     AAsi    T    A        0      0        2 
  14   chr14_4082438     AKia    T    A        0      0        2 
  14   chr14_4082438     AOna    T    A        0      0        2 
  14   chr14_4082438     ASom    T    A        0      0        2 
  14   chr14_4082438     HCab    T    A        1      2        2 
  14   chr14_4082438     HPrz    T    A        1      2        2 
  14   chr14_4082438     ZBoe    T    A        0      0        2 
  14   chr14_4082438     ZGre    T    A        0      0        2 
  14   chr14_4082438     ZHar    T    A        0      0        2 
  14   chr14_4082438   Sample    T    A        0      0        2 
  14   chr14_4082838     AAsi    G    A        0      0        2 
  14   chr14_4082838     AKia    G    A        0      0        2 
  14   chr14_4082838     AOna    G    A        0      0        2 
  14   chr14_4082838     ASom    G    A        0      0        2 
  14   chr14_4082838     HCab    G    A        0      0        2 
  14   chr14_4082838     HPrz    G    A        0      0        2 
  14   chr14_4082838     ZBoe    G    A        1      2        2 
  14   chr14_4082838     ZGre    G    A        1      2        2 
  14   chr14_4082838     ZHar    G    A        1      2        2 
  14   chr14_4082838   Sample    G    A        0      0        2 
  14   chr14_4086455     AAsi    T    C        0      0        2 
  14   chr14_4086455     AKia    T    C        0      0        2 
  14   chr14_4086455     AOna    T    C        0      0        2 
  14   chr14_4086455     ASom    T    C        0      0        2 
  14   chr14_4086455     HCab    T    C        0      0        2 
  14   chr14_4086455     HPrz    T    C        0      0        2 
  14   chr14_4086455     ZBoe    T    C        1      2        2 
  14   chr14_4086455     ZGre    T    C        1      2        2 
  14   chr14_4086455     ZHar    T    C        1      2        2 
  14   chr14_4086455   Sample    T    C        0      0        2 
  14   chr14_4090814     AAsi    T    C        0      0        2 
  14   chr14_4090814     AKia    T    C        0      0        2 
  14   chr14_4090814     AOna    T    C        0      0        2 
  14   chr14_4090814     ASom    T    C        0      0        2 
  14   chr14_4090814     HCab    T    C        0      0        2 
  14   chr14_4090814     HPrz    T    C        0      0        2 
  14   chr14_4090814     ZBoe    T    C        0      0        2 
  14   chr14_4090814     ZGre    T    C        0      0        2 
  14   chr14_4090814     ZHar    T    C        1      2        2 
  14   chr14_4090814   Sample    T    C        0      0        2 
  14   chr14_4110013     AAsi    A    G        0      0        2 
  14   chr14_4110013     AKia    A    G        0      0        2 
  14   chr14_4110013     AOna    A    G        0      0        2 
  14   chr14_4110013     ASom    A    G        0      0        2 
  14   chr14_4110013     HCab    A    G        0      0        2 
  14   chr14_4110013     HPrz    A    G        0      0        2 
  14   chr14_4110013     ZBoe    A    G        0      0        2 
  14   chr14_4110013     ZGre    A    G        1      2        2 
  14   chr14_4110013     ZHar    A    G        0      0        2 
  14   chr14_4110013   Sample    A    G        0      0        2 
  14   chr14_4111699     AAsi    A    G        0      0        2 
  14   chr14_4111699     AKia    A    G        0      0        2 
  14   chr14_4111699     AOna    A    G        0      0        2 
  14   chr14_4111699     ASom    A    G        0      0        2 
  14   chr14_4111699     HCab    A    G      0.5      1        2 
  14   chr14_4111699     HPrz    A    G        0      0        2 
  14   chr14_4111699     ZBoe    A    G        0      0        2 
  14   chr14_4111699     ZGre    A    G        0      0        2 
  14   chr14_4111699     ZHar    A    G        0      0        2 
  14   chr14_4111699   Sample    A    G        0      0        2 
  14   chr14_4116328     AAsi    A    G        0      0        2 
  14   chr14_4116328     AKia    A    G        0      0        2 
  14   chr14_4116328     AOna    A    G        0      0        2 
  14   chr14_4116328     ASom    A    G        0      0        2 
  14   chr14_4116328     HCab    A    G        1      2        2 
  14   chr14_4116328     HPrz    A    G        1      2        2 
  14   chr14_4116328     ZBoe    A    G        0      0        2 
  14   chr14_4116328     ZGre    A    G        0      0        2 
  14   chr14_4116328     ZHar    A    G        0      0        2 
  14   chr14_4116328   Sample    A    G        0      0        2 
  14   chr14_4124056     AAsi    A    C        0      0        2 
  14   chr14_4124056     AKia    A    C        0      0        2 
  14   chr14_4124056     AOna    A    C        0      0        2 
  14   chr14_4124056     ASom    A    C        0      0        2 
  14   chr14_4124056     HCab    A    C        1      2        2 
  14   chr14_4124056     HPrz    A    C        1      2        2 
  14   chr14_4124056     ZBoe    A    C        0      0        2 
  14   chr14_4124056     ZGre    A    C        0      0        2 
  14   chr14_4124056     ZHar    A    C        0      0        2 
  14   chr14_4124056   Sample    A    C        0      0        2 
  14   chr14_4134983     AAsi    T    C        0      0        2 
  14   chr14_4134983     AKia    T    C        0      0        2 
  14   chr14_4134983     AOna    T    C        0      0        2 
  14   chr14_4134983     ASom    T    C        0      0        2 
  14   chr14_4134983     HCab    T    C        0      0        2 
  14   chr14_4134983     HPrz    T    C      0.5      1        2 
  14   chr14_4134983     ZBoe    T    C        0      0        2 
  14   chr14_4134983     ZGre    T    C        0      0        2 
  14   chr14_4134983     ZHar    T    C        0      0        2 
  14   chr14_4134983   Sample    T    C        0      0        2 
  14   chr14_4139946     AAsi    T    G        0      0        2 
  14   chr14_4139946     AKia    T    G        0      0        2 
  14   chr14_4139946     AOna    T    G        0      0        2 
  14   chr14_4139946     ASom    T    G        0      0        2 
  14   chr14_4139946     HCab    T    G        0      0        2 
  14   chr14_4139946     HPrz    T    G        0      0        2 
  14   chr14_4139946     ZBoe    T    G        0      0        2 
  14   chr14_4139946     ZGre    T    G        0      0        2 
  14   chr14_4139946     ZHar    T    G        1      2        2 
  14   chr14_4139946   Sample    T    G        0      0        2 
  14   chr14_4139986     AAsi    A    G        0      0        2 
  14   chr14_4139986     AKia    A    G        0      0        2 
  14   chr14_4139986     AOna    A    G        0      0        2 
  14   chr14_4139986     ASom    A    G      0.5      1        2 
  14   chr14_4139986     HCab    A    G        0      0        2 
  14   chr14_4139986     HPrz    A    G        0      0        2 
  14   chr14_4139986     ZBoe    A    G        0      0        2 
  14   chr14_4139986     ZGre    A    G        0      0        2 
  14   chr14_4139986     ZHar    A    G        0      0        2 
  14   chr14_4139986   Sample    A    G        0      0        2 
  14   chr14_4162523     AAsi    A    G        0      0        2 
  14   chr14_4162523     AKia    A    G        0      0        2 
  14   chr14_4162523     AOna    A    G        0      0        2 
  14   chr14_4162523     ASom    A    G        0      0        2 
  14   chr14_4162523     HCab    A    G      0.5      1        2 
  14   chr14_4162523     HPrz    A    G        0      0        2 
  14   chr14_4162523     ZBoe    A    G        0      0        2 
  14   chr14_4162523     ZGre    A    G        0      0        2 
  14   chr14_4162523     ZHar    A    G        0      0        2 
  14   chr14_4162523   Sample    A    G        1      2        2 
  14   chr14_4168207     AAsi    T    C        0      0        2 
  14   chr14_4168207     AKia    T    C        0      0        2 
  14   chr14_4168207     AOna    T    C        0      0        2 
  14   chr14_4168207     ASom    T    C        0      0        2 
  14   chr14_4168207     HCab    T    C        0      0        2 
  14   chr14_4168207     HPrz    T    C        0      0        2 
  14   chr14_4168207     ZBoe    T    C        0      0        2 
  14   chr14_4168207     ZGre    T    C        0      0        2 
  14   chr14_4168207     ZHar    T    C        1      2        2 
  14   chr14_4168207   Sample    T    C        0      0        2 
  14   chr14_4171666     AAsi    A    C        0      0        2 
  14   chr14_4171666     AKia    A    C        0      0        2 
  14   chr14_4171666     AOna    A    C        1      2        2 
  14   chr14_4171666     ASom    A    C        0      0        2 
  14   chr14_4171666     HCab    A    C        0      0        2 
  14   chr14_4171666     HPrz    A    C        0      0        2 
  14   chr14_4171666     ZBoe    A    C        1      2        2 
  14   chr14_4171666     ZGre    A    C        1      2        2 
  14   chr14_4171666     ZHar    A    C        1      2        2 
  14   chr14_4171666   Sample    A    C        0      0        2 
  14   chr14_4181339     AAsi    A    G        0      0        2 
  14   chr14_4181339     AKia    A    G        0      0        2 
  14   chr14_4181339     AOna    A    G        0      0        2 
  14   chr14_4181339     ASom    A    G        0      0        2 
  14   chr14_4181339     HCab    A    G      0.5      1        2 
  14   chr14_4181339     HPrz    A    G        0      0        2 
  14   chr14_4181339     ZBoe    A    G        0      0        2 
  14   chr14_4181339     ZGre    A    G        0      0        2 
  14   chr14_4181339     ZHar    A    G        0      0        2 
  14   chr14_4181339   Sample    A    G        0      0        2 
  14   chr14_4185447     AAsi    C    T        0      0        2 
  14   chr14_4185447     AKia    C    T        0      0        2 
  14   chr14_4185447     AOna    C    T        0      0        2 
  14   chr14_4185447     ASom    C    T        0      0        2 
  14   chr14_4185447     HCab    C    T        1      2        2 
  14   chr14_4185447     HPrz    C    T        1      2        2 
  14   chr14_4185447     ZBoe    C    T        0      0        2 
  14   chr14_4185447     ZGre    C    T        0      0        2 
  14   chr14_4185447     ZHar    C    T        0      0        2 
  14   chr14_4185447   Sample    C    T        0      0        2 
  14   chr14_4186278     AAsi    A    G        0      0        2 
  14   chr14_4186278     AKia    A    G        0      0        2 
  14   chr14_4186278     AOna    A    G        0      0        2 
  14   chr14_4186278     ASom    A    G        0      0        2 
  14   chr14_4186278     HCab    A    G        1      2        2 
  14   chr14_4186278     HPrz    A    G        1      2        2 
  14   chr14_4186278     ZBoe    A    G        0      0        2 
  14   chr14_4186278     ZGre    A    G        0      0        2 
  14   chr14_4186278     ZHar    A    G        0      0        2 
  14   chr14_4186278   Sample    A    G        0      0        2 
  14   chr14_4194312     AAsi    C    T        0      0        2 
  14   chr14_4194312     AKia    C    T        0      0        2 
  14   chr14_4194312     AOna    C    T        0      0        2 
  14   chr14_4194312     ASom    C    T        0      0        2 
  14   chr14_4194312     HCab    C    T        1      2        2 
  14   chr14_4194312     HPrz    C    T        1      2        2 
  14   chr14_4194312     ZBoe    C    T        0      0        2 
  14   chr14_4194312     ZGre    C    T        0      0        2 
  14   chr14_4194312     ZHar    C    T        0      0        2 
  14   chr14_4194312   Sample    C    T        0      0        2 
  14   chr14_4197478     AAsi    G    A        0      0        2 
  14   chr14_4197478     AKia    G    A        0      0        2 
  14   chr14_4197478     AOna    G    A        0      0        2 
  14   chr14_4197478     ASom    G    A        0      0        2 
  14   chr14_4197478     HCab    G    A        0      0        2 
  14   chr14_4197478     HPrz    G    A        0      0        2 
  14   chr14_4197478     ZBoe    G    A        0      0        2 
  14   chr14_4197478     ZGre    G    A        1      2        2 
  14   chr14_4197478     ZHar    G    A        0      0        2 
  14   chr14_4197478   Sample    G    A        0      0        2 
  14   chr14_4202527     AAsi    T    C        0      0        2 
  14   chr14_4202527     AKia    T    C        0      0        2 
  14   chr14_4202527     AOna    T    C        0      0        2 
  14   chr14_4202527     ASom    T    C        0      0        2 
  14   chr14_4202527     HCab    T    C        0      0        2 
  14   chr14_4202527     HPrz    T    C        0      0        2 
  14   chr14_4202527     ZBoe    T    C        1      2        2 
  14   chr14_4202527     ZGre    T    C        1      2        2 
  14   chr14_4202527     ZHar    T    C        1      2        2 
  14   chr14_4202527   Sample    T    C        0      0        2 
  14   chr14_4204576     AAsi    G    T        0      0        2 
  14   chr14_4204576     AKia    G    T        0      0        2 
  14   chr14_4204576     AOna    G    T        0      0        2 
  14   chr14_4204576     ASom    G    T        0      0        2 
  14   chr14_4204576     HCab    G    T        0      0        2 
  14   chr14_4204576     HPrz    G    T        0      0        2 
  14   chr14_4204576     ZBoe    G    T        0      0        2 
  14   chr14_4204576     ZGre    G    T        0      0        2 
  14   chr14_4204576     ZHar    G    T      0.5      1        2 
  14   chr14_4204576   Sample    G    T        0      0        2 
  14   chr14_4204862     AAsi    T    A        0      0        2 
  14   chr14_4204862     AKia    T    A        0      0        2 
  14   chr14_4204862     AOna    T    A        0      0        2 
  14   chr14_4204862     ASom    T    A        0      0        2 
  14   chr14_4204862     HCab    T    A        0      0        2 
  14   chr14_4204862     HPrz    T    A        0      0        2 
  14   chr14_4204862     ZBoe    T    A      0.5      1        2 
  14   chr14_4204862     ZGre    T    A        0      0        2 
  14   chr14_4204862     ZHar    T    A        0      0        2 
  14   chr14_4204862   Sample    T    A        0      0        2 
  14   chr14_4218932     AAsi    T    C        0      0        2 
  14   chr14_4218932     AKia    T    C        0      0        2 
  14   chr14_4218932     AOna    T    C        1      2        2 
  14   chr14_4218932     ASom    T    C        0      0        2 
  14   chr14_4218932     HCab    T    C        0      0        2 
  14   chr14_4218932     HPrz    T    C        0      0        2 
  14   chr14_4218932     ZBoe    T    C        0      0        2 
  14   chr14_4218932     ZGre    T    C        0      0        2 
  14   chr14_4218932     ZHar    T    C        0      0        2 
  14   chr14_4218932   Sample    T    C        0      0        2 
  14   chr14_4221675     AAsi    T    C        0      0        2 
  14   chr14_4221675     AKia    T    C        0      0        2 
  14   chr14_4221675     AOna    T    C        0      0        2 
  14   chr14_4221675     ASom    T    C        0      0        2 
  14   chr14_4221675     HCab    T    C      0.5      1        2 
  14   chr14_4221675     HPrz    T    C        0      0        2 
  14   chr14_4221675     ZBoe    T    C        0      0        2 
  14   chr14_4221675     ZGre    T    C        0      0        2 
  14   chr14_4221675     ZHar    T    C        0      0        2 
  14   chr14_4221675   Sample    T    C        0      0        2 
  14   chr14_4223799     AAsi    T    A        0      0        2 
  14   chr14_4223799     AKia    T    A        0      0        2 
  14   chr14_4223799     AOna    T    A        0      0        2 
  14   chr14_4223799     ASom    T    A        0      0        2 
  14   chr14_4223799     HCab    T    A        0      0        2 
  14   chr14_4223799     HPrz    T    A        0      0        2 
  14   chr14_4223799     ZBoe    T    A        0      0        2 
  14   chr14_4223799     ZGre    T    A        0      0        2 
  14   chr14_4223799     ZHar    T    A      0.5      1        2 
  14   chr14_4223799   Sample    T    A        0      0        2 
  14   chr14_4227650     AAsi    T    C        0      0        2 
  14   chr14_4227650     AKia    T    C        0      0        2 
  14   chr14_4227650     AOna    T    C        1      2        2 
  14   chr14_4227650     ASom    T    C        0      0        2 
  14   chr14_4227650     HCab    T    C        0      0        2 
  14   chr14_4227650     HPrz    T    C        0      0        2 
  14   chr14_4227650     ZBoe    T    C        0      0        2 
  14   chr14_4227650     ZGre    T    C        0      0        2 
  14   chr14_4227650     ZHar    T    C        0      0        2 
  14   chr14_4227650   Sample    T    C        0      0        2 
  14   chr14_4235852     AAsi    T    C        0      0        2 
  14   chr14_4235852     AKia    T    C        0      0        2 
  14   chr14_4235852     AOna    T    C        0      0        2 
  14   chr14_4235852     ASom    T    C      0.5      1        2 
  14   chr14_4235852     HCab    T    C      0.5      1        2 
  14   chr14_4235852     HPrz    T    C        0      0        2 
  14   chr14_4235852     ZBoe    T    C      0.5      1        2 
  14   chr14_4235852     ZGre    T    C        0      0        2 
  14   chr14_4235852     ZHar    T    C        0      0        2 
  14   chr14_4235852   Sample    T    C        0      0        2 
  14   chr14_4237741     AAsi    A    G      0.5      1        2 
  14   chr14_4237741     AKia    A    G        0      0        2 
  14   chr14_4237741     AOna    A    G        0      0        2 
  14   chr14_4237741     ASom    A    G        0      0        2 
  14   chr14_4237741     HCab    A    G        0      0        2 
  14   chr14_4237741     HPrz    A    G        0      0        2 
  14   chr14_4237741     ZBoe    A    G        0      0        2 
  14   chr14_4237741     ZGre    A    G        0      0        2 
  14   chr14_4237741     ZHar    A    G        0      0        2 
  14   chr14_4237741   Sample    A    G        0      0        2 
  14   chr14_4240302     AAsi    A    G        0      0        2 
  14   chr14_4240302     AKia    A    G        1      2        2 
  14   chr14_4240302     AOna    A    G        0      0        2 
  14   chr14_4240302     ASom    A    G        0      0        2 
  14   chr14_4240302     HCab    A    G        0      0        2 
  14   chr14_4240302     HPrz    A    G        0      0        2 
  14   chr14_4240302     ZBoe    A    G        0      0        2 
  14   chr14_4240302     ZGre    A    G        0      0        2 
  14   chr14_4240302     ZHar    A    G        0      0        2 
  14   chr14_4240302   Sample    A    G        0      0        2 
  14   chr14_4242575     AAsi    A    G        0      0        2 
  14   chr14_4242575     AKia    A    G        0      0        2 
  14   chr14_4242575     AOna    A    G        0      0        2 
  14   chr14_4242575     ASom    A    G        0      0        2 
  14   chr14_4242575     HCab    A    G      0.5      1        2 
  14   chr14_4242575     HPrz    A    G        0      0        2 
  14   chr14_4242575     ZBoe    A    G        0      0        2 
  14   chr14_4242575     ZGre    A    G        0      0        2 
  14   chr14_4242575     ZHar    A    G        0      0        2 
  14   chr14_4242575   Sample    A    G        0      0        2 
  14   chr14_4247684     AAsi    T    C        0      0        2 
  14   chr14_4247684     AKia    T    C        0      0        2 
  14   chr14_4247684     AOna    T    C        0      0        2 
  14   chr14_4247684     ASom    T    C        0      0        2 
  14   chr14_4247684     HCab    T    C        0      0        2 
  14   chr14_4247684     HPrz    T    C        0      0        2 
  14   chr14_4247684     ZBoe    T    C        1      2        2 
  14   chr14_4247684     ZGre    T    C        1      2        2 
  14   chr14_4247684     ZHar    T    C        1      2        2 
  14   chr14_4247684   Sample    T    C        0      0        2 
  14   chr14_4248634     AAsi    G    T        1      2        2 
  14   chr14_4248634     AKia    G    T        0      0        2 
  14   chr14_4248634     AOna    G    T        0      0        2 
  14   chr14_4248634     ASom    G    T      0.5      1        2 
  14   chr14_4248634     HCab    G    T        0      0        2 
  14   chr14_4248634     HPrz    G    T        0      0        2 
  14   chr14_4248634     ZBoe    G    T        0      0        2 
  14   chr14_4248634     ZGre    G    T        0      0        2 
  14   chr14_4248634     ZHar    G    T        0      0        2 
  14   chr14_4248634   Sample    G    T        1      2        2 
  14   chr14_4253952     AAsi    T    C        0      0        2 
  14   chr14_4253952     AKia    T    C        0      0        2 
  14   chr14_4253952     AOna    T    C        1      2        2 
  14   chr14_4253952     ASom    T    C        0      0        2 
  14   chr14_4253952     HCab    T    C        0      0        2 
  14   chr14_4253952     HPrz    T    C        0      0        2 
  14   chr14_4253952     ZBoe    T    C        0      0        2 
  14   chr14_4253952     ZGre    T    C        1      2        2 
  14   chr14_4253952     ZHar    T    C        0      0        2 
  14   chr14_4253952   Sample    T    C        0      0        2 
  14   chr14_4256044     AAsi    C    T        0      0        2 
  14   chr14_4256044     AKia    C    T        0      0        2 
  14   chr14_4256044     AOna    C    T        0      0        2 
  14   chr14_4256044     ASom    C    T        0      0        2 
  14   chr14_4256044     HCab    C    T        1      2        2 
  14   chr14_4256044     HPrz    C    T        1      2        2 
  14   chr14_4256044     ZBoe    C    T        0      0        2 
  14   chr14_4256044     ZGre    C    T        0      0        2 
  14   chr14_4256044     ZHar    C    T        0      0        2 
  14   chr14_4256044   Sample    C    T        0      0        2 
  14   chr14_4259593     AAsi    G    A        0      0        2 
  14   chr14_4259593     AKia    G    A        0      0        2 
  14   chr14_4259593     AOna    G    A        0      0        2 
  14   chr14_4259593     ASom    G    A        0      0        2 
  14   chr14_4259593     HCab    G    A        1      2        2 
  14   chr14_4259593     HPrz    G    A        1      2        2 
  14   chr14_4259593     ZBoe    G    A        0      0        2 
  14   chr14_4259593     ZGre    G    A        0      0        2 
  14   chr14_4259593     ZHar    G    A        0      0        2 
  14   chr14_4259593   Sample    G    A        0      0        2 
  14   chr14_4265243     AAsi    C    T        0      0        2 
  14   chr14_4265243     AKia    C    T        0      0        2 
  14   chr14_4265243     AOna    C    T        0      0        2 
  14   chr14_4265243     ASom    C    T        0      0        2 
  14   chr14_4265243     HCab    C    T        0      0        2 
  14   chr14_4265243     HPrz    C    T        0      0        2 
  14   chr14_4265243     ZBoe    C    T        0      0        2 
  14   chr14_4265243     ZGre    C    T        0      0        2 
  14   chr14_4265243     ZHar    C    T      0.5      1        2 
  14   chr14_4265243   Sample    C    T        0      0        2 
  14   chr14_4267609     AAsi    C    A        0      0        2 
  14   chr14_4267609     AKia    C    A        0      0        2 
  14   chr14_4267609     AOna    C    A        0      0        2 
  14   chr14_4267609     ASom    C    A        0      0        2 
  14   chr14_4267609     HCab    C    A        1      2        2 
  14   chr14_4267609     HPrz    C    A        0      0        2 
  14   chr14_4267609     ZBoe    C    A        0      0        2 
  14   chr14_4267609     ZGre    C    A        0      0        2 
  14   chr14_4267609     ZHar    C    A        0      0        2 
  14   chr14_4267609   Sample    C    A        0      0        2 
  14   chr14_4270145     AAsi    A    G        0      0        2 
  14   chr14_4270145     AKia    A    G        0      0        2 
  14   chr14_4270145     AOna    A    G        0      0        2 
  14   chr14_4270145     ASom    A    G        0      0        2 
  14   chr14_4270145     HCab    A    G        0      0        2 
  14   chr14_4270145     HPrz    A    G        1      2        2 
  14   chr14_4270145     ZBoe    A    G        0      0        2 
  14   chr14_4270145     ZGre    A    G        0      0        2 
  14   chr14_4270145     ZHar    A    G        0      0        2 
  14   chr14_4270145   Sample    A    G        0      0        2 
  14   chr14_4271498     AAsi    G    A        0      0        2 
  14   chr14_4271498     AKia    G    A        0      0        2 
  14   chr14_4271498     AOna    G    A        0      0        2 
  14   chr14_4271498     ASom    G    A        0      0        2 
  14   chr14_4271498     HCab    G    A        1      2        2 
  14   chr14_4271498     HPrz    G    A        1      2        2 
  14   chr14_4271498     ZBoe    G    A        0      0        2 
  14   chr14_4271498     ZGre    G    A        0      0        2 
  14   chr14_4271498     ZHar    G    A        0      0        2 
  14   chr14_4271498   Sample    G    A        0      0        2 
  14   chr14_4274746     AAsi    C    T        0      0        2 
  14   chr14_4274746     AKia    C    T        0      0        2 
  14   chr14_4274746     AOna    C    T        0      0        2 
  14   chr14_4274746     ASom    C    T        0      0        2 
  14   chr14_4274746     HCab    C    T        1      2        2 
  14   chr14_4274746     HPrz    C    T        1      2        2 
  14   chr14_4274746     ZBoe    C    T        0      0        2 
  14   chr14_4274746     ZGre    C    T        0      0        2 
  14   chr14_4274746     ZHar    C    T        0      0        2 
  14   chr14_4274746   Sample    C    T        0      0        2 
  14   chr14_4277065     AAsi    T    C        0      0        2 
  14   chr14_4277065     AKia    T    C        0      0        2 
  14   chr14_4277065     AOna    T    C        0      0        2 
  14   chr14_4277065     ASom    T    C        0      0        2 
  14   chr14_4277065     HCab    T    C        0      0        2 
  14   chr14_4277065     HPrz    T    C        0      0        2 
  14   chr14_4277065     ZBoe    T    C        0      0        2 
  14   chr14_4277065     ZGre    T    C        0      0        2 
  14   chr14_4277065     ZHar    T    C        1      2        2 
  14   chr14_4277065   Sample    T    C        0      0        2 
  14   chr14_4282861     AAsi    T    C        0      0        2 
  14   chr14_4282861     AKia    T    C        0      0        2 
  14   chr14_4282861     AOna    T    C        0      0        2 
  14   chr14_4282861     ASom    T    C        0      0        2 
  14   chr14_4282861     HCab    T    C        1      2        2 
  14   chr14_4282861     HPrz    T    C        1      2        2 
  14   chr14_4282861     ZBoe    T    C        0      0        2 
  14   chr14_4282861     ZGre    T    C        0      0        2 
  14   chr14_4282861     ZHar    T    C        0      0        2 
  14   chr14_4282861   Sample    T    C        0      0        2 
  14   chr14_4284496     AAsi    C    T        0      0        2 
  14   chr14_4284496     AKia    C    T        0      0        2 
  14   chr14_4284496     AOna    C    T        0      0        2 
  14   chr14_4284496     ASom    C    T        0      0        2 
  14   chr14_4284496     HCab    C    T        1      2        2 
  14   chr14_4284496     HPrz    C    T        1      2        2 
  14   chr14_4284496     ZBoe    C    T        0      0        2 
  14   chr14_4284496     ZGre    C    T        0      0        2 
  14   chr14_4284496     ZHar    C    T        0      0        2 
  14   chr14_4284496   Sample    C    T        0      0        2 
  14   chr14_4286691     AAsi    A    G        0      0        2 
  14   chr14_4286691     AKia    A    G        0      0        2 
  14   chr14_4286691     AOna    A    G        0      0        2 
  14   chr14_4286691     ASom    A    G        0      0        2 
  14   chr14_4286691     HCab    A    G        0      0        2 
  14   chr14_4286691     HPrz    A    G        0      0        2 
  14   chr14_4286691     ZBoe    A    G        0      0        2 
  14   chr14_4286691     ZGre    A    G        1      2        2 
  14   chr14_4286691     ZHar    A    G        0      0        2 
  14   chr14_4286691   Sample    A    G        0      0        2 
  14   chr14_4294017     AAsi    T    G        0      0        2 
  14   chr14_4294017     AKia    T    G        0      0        2 
  14   chr14_4294017     AOna    T    G        0      0        2 
  14   chr14_4294017     ASom    T    G        0      0        2 
  14   chr14_4294017     HCab    T    G        0      0        2 
  14   chr14_4294017     HPrz    T    G        0      0        2 
  14   chr14_4294017     ZBoe    T    G      0.5      1        2 
  14   chr14_4294017     ZGre    T    G        0      0        2 
  14   chr14_4294017     ZHar    T    G        0      0        2 
  14   chr14_4294017   Sample    T    G        0      0        2 
  14   chr14_4299637     AAsi    C    A        0      0        2 
  14   chr14_4299637     AKia    C    A        0      0        2 
  14   chr14_4299637     AOna    C    A        1      2        2 
  14   chr14_4299637     ASom    C    A        0      0        2 
  14   chr14_4299637     HCab    C    A        0      0        2 
  14   chr14_4299637     HPrz    C    A        0      0        2 
  14   chr14_4299637     ZBoe    C    A        0      0        2 
  14   chr14_4299637     ZGre    C    A        0      0        2 
  14   chr14_4299637     ZHar    C    A        0      0        2 
  14   chr14_4299637   Sample    C    A        0      0        2 
  14   chr14_4300124     AAsi    T    C        0      0        2 
  14   chr14_4300124     AKia    T    C        0      0        2 
  14   chr14_4300124     AOna    T    C        0      0        2 
  14   chr14_4300124     ASom    T    C        0      0        2 
  14   chr14_4300124     HCab    T    C        0      0        2 
  14   chr14_4300124     HPrz    T    C        0      0        2 
  14   chr14_4300124     ZBoe    T    C        0      0        2 
  14   chr14_4300124     ZGre    T    C        1      2        2 
  14   chr14_4300124     ZHar    T    C        0      0        2 
  14   chr14_4300124   Sample    T    C        0      0        2 
  14   chr14_4304955     AAsi    G    A        0      0        2 
  14   chr14_4304955     AKia    G    A        0      0        2 
  14   chr14_4304955     AOna    G    A        0      0        2 
  14   chr14_4304955     ASom    G    A        0      0        2 
  14   chr14_4304955     HCab    G    A        1      2        2 
  14   chr14_4304955     HPrz    G    A        1      2        2 
  14   chr14_4304955     ZBoe    G    A        0      0        2 
  14   chr14_4304955     ZGre    G    A        0      0        2 
  14   chr14_4304955     ZHar    G    A        0      0        2 
  14   chr14_4304955   Sample    G    A        0      0        2 
  14   chr14_4323671     AAsi    A    G        0      0        2 
  14   chr14_4323671     AKia    A    G        0      0        2 
  14   chr14_4323671     AOna    A    G        0      0        2 
  14   chr14_4323671     ASom    A    G        0      0        2 
  14   chr14_4323671     HCab    A    G        0      0        2 
  14   chr14_4323671     HPrz    A    G        1      2        2 
  14   chr14_4323671     ZBoe    A    G        0      0        2 
  14   chr14_4323671     ZGre    A    G        0      0        2 
  14   chr14_4323671     ZHar    A    G        0      0        2 
  14   chr14_4323671   Sample    A    G        0      0        2 
  14   chr14_4328186     AAsi    T    C        0      0        2 
  14   chr14_4328186     AKia    T    C        0      0        2 
  14   chr14_4328186     AOna    T    C        0      0        2 
  14   chr14_4328186     ASom    T    C        0      0        2 
  14   chr14_4328186     HCab    T    C        0      0        2 
  14   chr14_4328186     HPrz    T    C        0      0        2 
  14   chr14_4328186     ZBoe    T    C        1      2        2 
  14   chr14_4328186     ZGre    T    C        0      0        2 
  14   chr14_4328186     ZHar    T    C        0      0        2 
  14   chr14_4328186   Sample    T    C        0      0        2 
  14   chr14_4338666     AAsi    T    C        0      0        2 
  14   chr14_4338666     AKia    T    C        0      0        2 
  14   chr14_4338666     AOna    T    C        1      2        2 
  14   chr14_4338666     ASom    T    C        0      0        2 
  14   chr14_4338666     HCab    T    C        0      0        2 
  14   chr14_4338666     HPrz    T    C        0      0        2 
  14   chr14_4338666     ZBoe    T    C        0      0        2 
  14   chr14_4338666     ZGre    T    C        0      0        2 
  14   chr14_4338666     ZHar    T    C        0      0        2 
  14   chr14_4338666   Sample    T    C        0      0        2 
  14   chr14_4340952     AAsi    C    G        0      0        2 
  14   chr14_4340952     AKia    C    G        0      0        2 
  14   chr14_4340952     AOna    C    G        0      0        2 
  14   chr14_4340952     ASom    C    G        0      0        2 
  14   chr14_4340952     HCab    C    G        0      0        2 
  14   chr14_4340952     HPrz    C    G        1      2        2 
  14   chr14_4340952     ZBoe    C    G        0      0        2 
  14   chr14_4340952     ZGre    C    G        0      0        2 
  14   chr14_4340952     ZHar    C    G        0      0        2 
  14   chr14_4340952   Sample    C    G        0      0        2 
  14   chr14_4343139     AAsi    A    G        0      0        2 
  14   chr14_4343139     AKia    A    G        0      0        2 
  14   chr14_4343139     AOna    A    G        0      0        2 
  14   chr14_4343139     ASom    A    G        0      0        2 
  14   chr14_4343139     HCab    A    G        0      0        2 
  14   chr14_4343139     HPrz    A    G        0      0        2 
  14   chr14_4343139     ZBoe    A    G      0.5      1        2 
  14   chr14_4343139     ZGre    A    G        0      0        2 
  14   chr14_4343139     ZHar    A    G        0      0        2 
  14   chr14_4343139   Sample    A    G        0      0        2 
  14   chr14_4345200     AAsi    T    C        0      0        2 
  14   chr14_4345200     AKia    T    C        0      0        2 
  14   chr14_4345200     AOna    T    C        0      0        2 
  14   chr14_4345200     ASom    T    C        0      0        2 
  14   chr14_4345200     HCab    T    C        0      0        2 
  14   chr14_4345200     HPrz    T    C        0      0        2 
  14   chr14_4345200     ZBoe    T    C        0      0        2 
  14   chr14_4345200     ZGre    T    C      0.5      1        2 
  14   chr14_4345200     ZHar    T    C        0      0        2 
  14   chr14_4345200   Sample    T    C        0      0        2 
  14   chr14_4347979     AAsi    A    G        0      0        2 
  14   chr14_4347979     AKia    A    G        0      0        2 
  14   chr14_4347979     AOna    A    G        0      0        2 
  14   chr14_4347979     ASom    A    G        0      0        2 
  14   chr14_4347979     HCab    A    G        0      0        2 
  14   chr14_4347979     HPrz    A    G        0      0        2 
  14   chr14_4347979     ZBoe    A    G        0      0        2 
  14   chr14_4347979     ZGre    A    G      0.5      1        2 
  14   chr14_4347979     ZHar    A    G        0      0        2 
  14   chr14_4347979   Sample    A    G        0      0        2 
  14   chr14_4355036     AAsi    A    C        0      0        2 
  14   chr14_4355036     AKia    A    C        0      0        2 
  14   chr14_4355036     AOna    A    C        0      0        2 
  14   chr14_4355036     ASom    A    C        0      0        2 
  14   chr14_4355036     HCab    A    C        0      0        2 
  14   chr14_4355036     HPrz    A    C        0      0        2 
  14   chr14_4355036     ZBoe    A    C        0      0        2 
  14   chr14_4355036     ZGre    A    C        0      0        2 
  14   chr14_4355036     ZHar    A    C      0.5      1        2 
  14   chr14_4355036   Sample    A    C        0      0        2 
  14   chr14_4357996     AAsi    C    T        0      0        2 
  14   chr14_4357996     AKia    C    T        0      0        2 
  14   chr14_4357996     AOna    C    T        0      0        2 
  14   chr14_4357996     ASom    C    T        0      0        2 
  14   chr14_4357996     HCab    C    T        1      2        2 
  14   chr14_4357996     HPrz    C    T        1      2        2 
  14   chr14_4357996     ZBoe    C    T        0      0        2 
  14   chr14_4357996     ZGre    C    T        0      0        2 
  14   chr14_4357996     ZHar    C    T        0      0        2 
  14   chr14_4357996   Sample    C    T        0      0        2 
  14   chr14_4365005     AAsi    G    C        0      0        2 
  14   chr14_4365005     AKia    G    C        0      0        2 
  14   chr14_4365005     AOna    G    C        0      0        2 
  14   chr14_4365005     ASom    G    C        0      0        2 
  14   chr14_4365005     HCab    G    C        1      2        2 
  14   chr14_4365005     HPrz    G    C        1      2        2 
  14   chr14_4365005     ZBoe    G    C        0      0        2 
  14   chr14_4365005     ZGre    G    C        0      0        2 
  14   chr14_4365005     ZHar    G    C        0      0        2 
  14   chr14_4365005   Sample    G    C        0      0        2 
  14   chr14_4373391     AAsi    G    C        0      0        2 
  14   chr14_4373391     AKia    G    C        0      0        2 
  14   chr14_4373391     AOna    G    C        0      0        2 
  14   chr14_4373391     ASom    G    C        0      0        2 
  14   chr14_4373391     HCab    G    C        0      0        2 
  14   chr14_4373391     HPrz    G    C        0      0        2 
  14   chr14_4373391     ZBoe    G    C        0      0        2 
  14   chr14_4373391     ZGre    G    C      0.5      1        2 
  14   chr14_4373391     ZHar    G    C        0      0        2 
  14   chr14_4373391   Sample    G    C        0      0        2 
  14   chr14_4379236     AAsi    T    C        0      0        2 
  14   chr14_4379236     AKia    T    C        0      0        2 
  14   chr14_4379236     AOna    T    C        0      0        2 
  14   chr14_4379236     ASom    T    C        0      0        2 
  14   chr14_4379236     HCab    T    C        0      0        2 
  14   chr14_4379236     HPrz    T    C        0      0        2 
  14   chr14_4379236     ZBoe    T    C        0      0        2 
  14   chr14_4379236     ZGre    T    C        0      0        2 
  14   chr14_4379236     ZHar    T    C        1      2        2 
  14   chr14_4379236   Sample    T    C        0      0        2 
  14   chr14_4379308     AAsi    T    C        0      0        2 
  14   chr14_4379308     AKia    T    C        0      0        2 
  14   chr14_4379308     AOna    T    C        0      0        2 
  14   chr14_4379308     ASom    T    C        1      2        2 
  14   chr14_4379308     HCab    T    C        0      0        2 
  14   chr14_4379308     HPrz    T    C        0      0        2 
  14   chr14_4379308     ZBoe    T    C        0      0        2 
  14   chr14_4379308     ZGre    T    C        0      0        2 
  14   chr14_4379308     ZHar    T    C        0      0        2 
  14   chr14_4379308   Sample    T    C        0      0        2 
  14   chr14_4390062     AAsi    G    A        0      0        2 
  14   chr14_4390062     AKia    G    A        1      2        2 
  14   chr14_4390062     AOna    G    A        0      0        2 
  14   chr14_4390062     ASom    G    A        0      0        2 
  14   chr14_4390062     HCab    G    A        0      0        2 
  14   chr14_4390062     HPrz    G    A        0      0        2 
  14   chr14_4390062     ZBoe    G    A        0      0        2 
  14   chr14_4390062     ZGre    G    A        0      0        2 
  14   chr14_4390062     ZHar    G    A        0      0        2 
  14   chr14_4390062   Sample    G    A        0      0        2 
  14   chr14_4393903     AAsi    C    G        0      0        2 
  14   chr14_4393903     AKia    C    G        0      0        2 
  14   chr14_4393903     AOna    C    G        0      0        2 
  14   chr14_4393903     ASom    C    G        0      0        2 
  14   chr14_4393903     HCab    C    G        0      0        2 
  14   chr14_4393903     HPrz    C    G        0      0        2 
  14   chr14_4393903     ZBoe    C    G        0      0        2 
  14   chr14_4393903     ZGre    C    G        0      0        2 
  14   chr14_4393903     ZHar    C    G      0.5      1        2 
  14   chr14_4393903   Sample    C    G        0      0        2 
  14   chr14_4403220     AAsi    G    T        1      2        2 
  14   chr14_4403220     AKia    G    T        0      0        2 
  14   chr14_4403220     AOna    G    T        0      0        2 
  14   chr14_4403220     ASom    G    T        0      0        2 
  14   chr14_4403220     HCab    G    T        0      0        2 
  14   chr14_4403220     HPrz    G    T        0      0        2 
  14   chr14_4403220     ZBoe    G    T        0      0        2 
  14   chr14_4403220     ZGre    G    T        0      0        2 
  14   chr14_4403220     ZHar    G    T        0      0        2 
  14   chr14_4403220   Sample    G    T        1      2        2 
  14   chr14_4404180     AAsi    C    G        1      2        2 
  14   chr14_4404180     AKia    C    G        0      0        2 
  14   chr14_4404180     AOna    C    G        0      0        2 
  14   chr14_4404180     ASom    C    G        1      2        2 
  14   chr14_4404180     HCab    C    G        0      0        2 
  14   chr14_4404180     HPrz    C    G        0      0        2 
  14   chr14_4404180     ZBoe    C    G        0      0        2 
  14   chr14_4404180     ZGre    C    G        0      0        2 
  14   chr14_4404180     ZHar    C    G        0      0        2 
  14   chr14_4404180   Sample    C    G        1      2        2 
  14   chr14_4404612     AAsi    A    G        0      0        2 
  14   chr14_4404612     AKia    A    G        0      0        2 
  14   chr14_4404612     AOna    A    G        0      0        2 
  14   chr14_4404612     ASom    A    G        0      0        2 
  14   chr14_4404612     HCab    A    G        0      0        2 
  14   chr14_4404612     HPrz    A    G        0      0        2 
  14   chr14_4404612     ZBoe    A    G      0.5      1        2 
  14   chr14_4404612     ZGre    A    G        0      0        2 
  14   chr14_4404612     ZHar    A    G        0      0        2 
  14   chr14_4404612   Sample    A    G        0      0        2 
  14   chr14_4409916     AAsi    T    C        0      0        2 
  14   chr14_4409916     AKia    T    C        0      0        2 
  14   chr14_4409916     AOna    T    C        0      0        2 
  14   chr14_4409916     ASom    T    C        0      0        2 
  14   chr14_4409916     HCab    T    C        0      0        2 
  14   chr14_4409916     HPrz    T    C        0      0        2 
  14   chr14_4409916     ZBoe    T    C        0      0        2 
  14   chr14_4409916     ZGre    T    C        0      0        2 
  14   chr14_4409916     ZHar    T    C        1      2        2 
  14   chr14_4409916   Sample    T    C        0      0        2 
  14   chr14_4413360     AAsi    A    G        0      0        2 
  14   chr14_4413360     AKia    A    G        0      0        2 
  14   chr14_4413360     AOna    A    G        0      0        2 
  14   chr14_4413360     ASom    A    G      0.5      1        2 
  14   chr14_4413360     HCab    A    G        0      0        2 
  14   chr14_4413360     HPrz    A    G        0      0        2 
  14   chr14_4413360     ZBoe    A    G        0      0        2 
  14   chr14_4413360     ZGre    A    G        0      0        2 
  14   chr14_4413360     ZHar    A    G        0      0        2 
  14   chr14_4413360   Sample    A    G        0      0        2 
  14   chr14_4415131     AAsi    T    C        0      0        2 
  14   chr14_4415131     AKia    T    C        0      0        2 
  14   chr14_4415131     AOna    T    C        0      0        2 
  14   chr14_4415131     ASom    T    C        0      0        2 
  14   chr14_4415131     HCab    T    C        1      2        2 
  14   chr14_4415131     HPrz    T    C        1      2        2 
  14   chr14_4415131     ZBoe    T    C      0.5      1        2 
  14   chr14_4415131     ZGre    T    C        0      0        2 
  14   chr14_4415131     ZHar    T    C        0      0        2 
  14   chr14_4415131   Sample    T    C        0      0        2 
  14   chr14_4416983     AAsi    G    T        0      0        2 
  14   chr14_4416983     AKia    G    T        0      0        2 
  14   chr14_4416983     AOna    G    T        0      0        2 
  14   chr14_4416983     ASom    G    T        0      0        2 
  14   chr14_4416983     HCab    G    T        1      2        2 
  14   chr14_4416983     HPrz    G    T        1      2        2 
  14   chr14_4416983     ZBoe    G    T        0      0        2 
  14   chr14_4416983     ZGre    G    T        0      0        2 
  14   chr14_4416983     ZHar    G    T        0      0        2 
  14   chr14_4416983   Sample    G    T        0      0        2 
  14   chr14_4419634     AAsi    T    C        0      0        2 
  14   chr14_4419634     AKia    T    C        1      2        2 
  14   chr14_4419634     AOna    T    C        0      0        2 
  14   chr14_4419634     ASom    T    C        0      0        2 
  14   chr14_4419634     HCab    T    C        0      0        2 
  14   chr14_4419634     HPrz    T    C        0      0        2 
  14   chr14_4419634     ZBoe    T    C        0      0        2 
  14   chr14_4419634     ZGre    T    C        0      0        2 
  14   chr14_4419634     ZHar    T    C        0      0        2 
  14   chr14_4419634   Sample    T    C        0      0        2 
  14   chr14_4421918     AAsi    C    T        0      0        2 
  14   chr14_4421918     AKia    C    T        0      0        2 
  14   chr14_4421918     AOna    C    T        0      0        2 
  14   chr14_4421918     ASom    C    T        0      0        2 
  14   chr14_4421918     HCab    C    T      0.5      1        2 
  14   chr14_4421918     HPrz    C    T        1      2        2 
  14   chr14_4421918     ZBoe    C    T        0      0        2 
  14   chr14_4421918     ZGre    C    T        0      0        2 
  14   chr14_4421918     ZHar    C    T        0      0        2 
  14   chr14_4421918   Sample    C    T        0      0        2 
  14   chr14_4429273     AAsi    A    G        0      0        2 
  14   chr14_4429273     AKia    A    G        0      0        2 
  14   chr14_4429273     AOna    A    G        0      0        2 
  14   chr14_4429273     ASom    A    G        0      0        2 
  14   chr14_4429273     HCab    A    G        1      2        2 
  14   chr14_4429273     HPrz    A    G        0      0        2 
  14   chr14_4429273     ZBoe    A    G        0      0        2 
  14   chr14_4429273     ZGre    A    G        0      0        2 
  14   chr14_4429273     ZHar    A    G        0      0        2 
  14   chr14_4429273   Sample    A    G        0      0        2 
  14   chr14_4429811     AAsi    G    C        0      0        2 
  14   chr14_4429811     AKia    G    C        0      0        2 
  14   chr14_4429811     AOna    G    C        0      0        2 
  14   chr14_4429811     ASom    G    C        0      0        2 
  14   chr14_4429811     HCab    G    C        0      0        2 
  14   chr14_4429811     HPrz    G    C        0      0        2 
  14   chr14_4429811     ZBoe    G    C      0.5      1        2 
  14   chr14_4429811     ZGre    G    C        0      0        2 
  14   chr14_4429811     ZHar    G    C        0      0        2 
  14   chr14_4429811   Sample    G    C        0      0        2 
  14   chr14_4440939     AAsi    G    C        0      0        2 
  14   chr14_4440939     AKia    G    C        0      0        2 
  14   chr14_4440939     AOna    G    C        0      0        2 
  14   chr14_4440939     ASom    G    C        0      0        2 
  14   chr14_4440939     HCab    G    C      0.5      1        2 
  14   chr14_4440939     HPrz    G    C        0      0        2 
  14   chr14_4440939     ZBoe    G    C        0      0        2 
  14   chr14_4440939     ZGre    G    C        0      0        2 
  14   chr14_4440939     ZHar    G    C        0      0        2 
  14   chr14_4440939   Sample    G    C        0      0        2 
  14   chr14_4449841     AAsi    C    T        0      0        2 
  14   chr14_4449841     AKia    C    T        0      0        2 
  14   chr14_4449841     AOna    C    T        0      0        2 
  14   chr14_4449841     ASom    C    T        0      0        2 
  14   chr14_4449841     HCab    C    T        1      2        2 
  14   chr14_4449841     HPrz    C    T        1      2        2 
  14   chr14_4449841     ZBoe    C    T        0      0        2 
  14   chr14_4449841     ZGre    C    T        0      0        2 
  14   chr14_4449841     ZHar    C    T        0      0        2 
  14   chr14_4449841   Sample    C    T        0      0        2 
  14   chr14_4454620     AAsi    C    T        0      0        2 
  14   chr14_4454620     AKia    C    T        0      0        2 
  14   chr14_4454620     AOna    C    T        0      0        2 
  14   chr14_4454620     ASom    C    T        0      0        2 
  14   chr14_4454620     HCab    C    T        1      2        2 
  14   chr14_4454620     HPrz    C    T        1      2        2 
  14   chr14_4454620     ZBoe    C    T        0      0        2 
  14   chr14_4454620     ZGre    C    T        0      0        2 
  14   chr14_4454620     ZHar    C    T        0      0        2 
  14   chr14_4454620   Sample    C    T        0      0        2 
  14   chr14_4454905     AAsi    A    G        0      0        2 
  14   chr14_4454905     AKia    A    G        0      0        2 
  14   chr14_4454905     AOna    A    G        0      0        2 
  14   chr14_4454905     ASom    A    G        0      0        2 
  14   chr14_4454905     HCab    A    G        0      0        2 
  14   chr14_4454905     HPrz    A    G        0      0        2 
  14   chr14_4454905     ZBoe    A    G        0      0        2 
  14   chr14_4454905     ZGre    A    G        1      2        2 
  14   chr14_4454905     ZHar    A    G        0      0        2 
  14   chr14_4454905   Sample    A    G        0      0        2 
  14   chr14_4457222     AAsi    A    G        0      0        2 
  14   chr14_4457222     AKia    A    G        0      0        2 
  14   chr14_4457222     AOna    A    G        0      0        2 
  14   chr14_4457222     ASom    A    G        0      0        2 
  14   chr14_4457222     HCab    A    G        0      0        2 
  14   chr14_4457222     HPrz    A    G        0      0        2 
  14   chr14_4457222     ZBoe    A    G        1      2        2 
  14   chr14_4457222     ZGre    A    G        0      0        2 
  14   chr14_4457222     ZHar    A    G        0      0        2 
  14   chr14_4457222   Sample    A    G        0      0        2 
  14   chr14_4459444     AAsi    A    G        0      0        2 
  14   chr14_4459444     AKia    A    G        1      2        2 
  14   chr14_4459444     AOna    A    G        1      2        2 
  14   chr14_4459444     ASom    A    G        0      0        2 
  14   chr14_4459444     HCab    A    G        0      0        2 
  14   chr14_4459444     HPrz    A    G        0      0        2 
  14   chr14_4459444     ZBoe    A    G        0      0        2 
  14   chr14_4459444     ZGre    A    G        0      0        2 
  14   chr14_4459444     ZHar    A    G        0      0        2 
  14   chr14_4459444   Sample    A    G        0      0        2 
  14   chr14_4467904     AAsi    C    T        0      0        2 
  14   chr14_4467904     AKia    C    T        0      0        2 
  14   chr14_4467904     AOna    C    T        1      2        2 
  14   chr14_4467904     ASom    C    T        0      0        2 
  14   chr14_4467904     HCab    C    T        0      0        2 
  14   chr14_4467904     HPrz    C    T        0      0        2 
  14   chr14_4467904     ZBoe    C    T        0      0        2 
  14   chr14_4467904     ZGre    C    T        0      0        2 
  14   chr14_4467904     ZHar    C    T        0      0        2 
  14   chr14_4467904   Sample    C    T        0      0        2 
  14   chr14_4481381     AAsi    A    G        0      0        2 
  14   chr14_4481381     AKia    A    G        0      0        2 
  14   chr14_4481381     AOna    A    G        0      0        2 
  14   chr14_4481381     ASom    A    G        0      0        2 
  14   chr14_4481381     HCab    A    G        0      0        2 
  14   chr14_4481381     HPrz    A    G      0.5      1        2 
  14   chr14_4481381     ZBoe    A    G        0      0        2 
  14   chr14_4481381     ZGre    A    G        0      0        2 
  14   chr14_4481381     ZHar    A    G        0      0        2 
  14   chr14_4481381   Sample    A    G        0      0        2 
  14   chr14_4482598     AAsi    C    T        0      0        2 
  14   chr14_4482598     AKia    C    T        0      0        2 
  14   chr14_4482598     AOna    C    T        0      0        2 
  14   chr14_4482598     ASom    C    T        0      0        2 
  14   chr14_4482598     HCab    C    T        1      2        2 
  14   chr14_4482598     HPrz    C    T        1      2        2 
  14   chr14_4482598     ZBoe    C    T        0      0        2 
  14   chr14_4482598     ZGre    C    T        0      0        2 
  14   chr14_4482598     ZHar    C    T        0      0        2 
  14   chr14_4482598   Sample    C    T        0      0        2 
  14   chr14_4490995     AAsi    G    T        0      0        2 
  14   chr14_4490995     AKia    G    T        0      0        2 
  14   chr14_4490995     AOna    G    T        0      0        2 
  14   chr14_4490995     ASom    G    T        0      0        2 
  14   chr14_4490995     HCab    G    T        1      2        2 
  14   chr14_4490995     HPrz    G    T        1      2        2 
  14   chr14_4490995     ZBoe    G    T        0      0        2 
  14   chr14_4490995     ZGre    G    T        0      0        2 
  14   chr14_4490995     ZHar    G    T        0      0        2 
  14   chr14_4490995   Sample    G    T        0      0        2 
  14   chr14_4502390     AAsi    C    G        0      0        2 
  14   chr14_4502390     AKia    C    G        0      0        2 
  14   chr14_4502390     AOna    C    G        0      0        2 
  14   chr14_4502390     ASom    C    G        0      0        2 
  14   chr14_4502390     HCab    C    G        1      2        2 
  14   chr14_4502390     HPrz    C    G        1      2        2 
  14   chr14_4502390     ZBoe    C    G        0      0        2 
  14   chr14_4502390     ZGre    C    G        0      0        2 
  14   chr14_4502390     ZHar    C    G        0      0        2 
  14   chr14_4502390   Sample    C    G        0      0        2 
  14   chr14_4506508     AAsi    A    G        0      0        2 
  14   chr14_4506508     AKia    A    G        1      2        2 
  14   chr14_4506508     AOna    A    G        1      2        2 
  14   chr14_4506508     ASom    A    G        0      0        2 
  14   chr14_4506508     HCab    A    G        0      0        2 
  14   chr14_4506508     HPrz    A    G        0      0        2 
  14   chr14_4506508     ZBoe    A    G        0      0        2 
  14   chr14_4506508     ZGre    A    G        0      0        2 
  14   chr14_4506508     ZHar    A    G        0      0        2 
  14   chr14_4506508   Sample    A    G        0      0        2 
  14   chr14_4506590     AAsi    T    C        0      0        2 
  14   chr14_4506590     AKia    T    C        0      0        2 
  14   chr14_4506590     AOna    T    C        0      0        2 
  14   chr14_4506590     ASom    T    C        0      0        2 
  14   chr14_4506590     HCab    T    C      0.5      1        2 
  14   chr14_4506590     HPrz    T    C        0      0        2 
  14   chr14_4506590     ZBoe    T    C        0      0        2 
  14   chr14_4506590     ZGre    T    C        0      0        2 
  14   chr14_4506590     ZHar    T    C        0      0        2 
  14   chr14_4506590   Sample    T    C        0      0        2 
  14   chr14_4511949     AAsi    A    G        0      0        2 
  14   chr14_4511949     AKia    A    G        1      2        2 
  14   chr14_4511949     AOna    A    G        1      2        2 
  14   chr14_4511949     ASom    A    G        0      0        2 
  14   chr14_4511949     HCab    A    G        0      0        2 
  14   chr14_4511949     HPrz    A    G        0      0        2 
  14   chr14_4511949     ZBoe    A    G        0      0        2 
  14   chr14_4511949     ZGre    A    G        0      0        2 
  14   chr14_4511949     ZHar    A    G        0      0        2 
  14   chr14_4511949   Sample    A    G        0      0        2 
  14   chr14_4513159     AAsi    T    A        0      0        2 
  14   chr14_4513159     AKia    T    A        0      0        2 
  14   chr14_4513159     AOna    T    A        0      0        2 
  14   chr14_4513159     ASom    T    A        0      0        2 
  14   chr14_4513159     HCab    T    A      0.5      1        2 
  14   chr14_4513159     HPrz    T    A        0      0        2 
  14   chr14_4513159     ZBoe    T    A        0      0        2 
  14   chr14_4513159     ZGre    T    A        0      0        2 
  14   chr14_4513159     ZHar    T    A        0      0        2 
  14   chr14_4513159   Sample    T    A        0      0        2 
  14   chr14_4515541     AAsi    C    T        0      0        2 
  14   chr14_4515541     AKia    C    T        0      0        2 
  14   chr14_4515541     AOna    C    T        0      0        2 
  14   chr14_4515541     ASom    C    T        0      0        2 
  14   chr14_4515541     HCab    C    T        1      2        2 
  14   chr14_4515541     HPrz    C    T        1      2        2 
  14   chr14_4515541     ZBoe    C    T        0      0        2 
  14   chr14_4515541     ZGre    C    T        0      0        2 
  14   chr14_4515541     ZHar    C    T        0      0        2 
  14   chr14_4515541   Sample    C    T        0      0        2 
  14   chr14_4517109     AAsi    T    C        0      0        2 
  14   chr14_4517109     AKia    T    C        0      0        2 
  14   chr14_4517109     AOna    T    C        0      0        2 
  14   chr14_4517109     ASom    T    C        0      0        2 
  14   chr14_4517109     HCab    T    C        1      2        2 
  14   chr14_4517109     HPrz    T    C        1      2        2 
  14   chr14_4517109     ZBoe    T    C        0      0        2 
  14   chr14_4517109     ZGre    T    C        0      0        2 
  14   chr14_4517109     ZHar    T    C        0      0        2 
  14   chr14_4517109   Sample    T    C        0      0        2 
  14   chr14_4534063     AAsi    T    C        0      0        2 
  14   chr14_4534063     AKia    T    C        0      0        2 
  14   chr14_4534063     AOna    T    C        0      0        2 
  14   chr14_4534063     ASom    T    C        0      0        2 
  14   chr14_4534063     HCab    T    C        0      0        2 
  14   chr14_4534063     HPrz    T    C        0      0        2 
  14   chr14_4534063     ZBoe    T    C        0      0        2 
  14   chr14_4534063     ZGre    T    C        1      2        2 
  14   chr14_4534063     ZHar    T    C        1      2        2 
  14   chr14_4534063   Sample    T    C        0      0        2 
  14   chr14_4556331     AAsi    A    G        0      0        2 
  14   chr14_4556331     AKia    A    G        0      0        2 
  14   chr14_4556331     AOna    A    G        0      0        2 
  14   chr14_4556331     ASom    A    G        0      0        2 
  14   chr14_4556331     HCab    A    G        0      0        2 
  14   chr14_4556331     HPrz    A    G        0      0        2 
  14   chr14_4556331     ZBoe    A    G      0.5      1        2 
  14   chr14_4556331     ZGre    A    G        0      0        2 
  14   chr14_4556331     ZHar    A    G        0      0        2 
  14   chr14_4556331   Sample    A    G        0      0        2 
  14   chr14_4560037     AAsi    A    G        0      0        2 
  14   chr14_4560037     AKia    A    G        0      0        2 
  14   chr14_4560037     AOna    A    G        0      0        2 
  14   chr14_4560037     ASom    A    G        0      0        2 
  14   chr14_4560037     HCab    A    G        0      0        2 
  14   chr14_4560037     HPrz    A    G        0      0        2 
  14   chr14_4560037     ZBoe    A    G      0.5      1        2 
  14   chr14_4560037     ZGre    A    G        0      0        2 
  14   chr14_4560037     ZHar    A    G        0      0        2 
  14   chr14_4560037   Sample    A    G        0      0        2 
  14   chr14_4560653     AAsi    G    T        0      0        2 
  14   chr14_4560653     AKia    G    T        0      0        2 
  14   chr14_4560653     AOna    G    T        0      0        2 
  14   chr14_4560653     ASom    G    T        0      0        2 
  14   chr14_4560653     HCab    G    T        0      0        2 
  14   chr14_4560653     HPrz    G    T        0      0        2 
  14   chr14_4560653     ZBoe    G    T        0      0        2 
  14   chr14_4560653     ZGre    G    T        0      0        2 
  14   chr14_4560653     ZHar    G    T      0.5      1        2 
  14   chr14_4560653   Sample    G    T        0      0        2 
  14   chr14_4563819     AAsi    T    C        0      0        2 
  14   chr14_4563819     AKia    T    C        0      0        2 
  14   chr14_4563819     AOna    T    C        0      0        2 
  14   chr14_4563819     ASom    T    C        0      0        2 
  14   chr14_4563819     HCab    T    C        1      2        2 
  14   chr14_4563819     HPrz    T    C        1      2        2 
  14   chr14_4563819     ZBoe    T    C        0      0        2 
  14   chr14_4563819     ZGre    T    C        0      0        2 
  14   chr14_4563819     ZHar    T    C        0      0        2 
  14   chr14_4563819   Sample    T    C        0      0        2 
  14   chr14_4580611     AAsi    C    T        0      0        2 
  14   chr14_4580611     AKia    C    T        1      2        2 
  14   chr14_4580611     AOna    C    T        1      2        2 
  14   chr14_4580611     ASom    C    T        0      0        2 
  14   chr14_4580611     HCab    C    T        0      0        2 
  14   chr14_4580611     HPrz    C    T        0      0        2 
  14   chr14_4580611     ZBoe    C    T        0      0        2 
  14   chr14_4580611     ZGre    C    T        0      0        2 
  14   chr14_4580611     ZHar    C    T        0      0        2 
  14   chr14_4580611   Sample    C    T        0      0        2 
  14   chr14_4584104     AAsi    T    C        0      0        2 
  14   chr14_4584104     AKia    T    C        0      0        2 
  14   chr14_4584104     AOna    T    C        0      0        2 
  14   chr14_4584104     ASom    T    C        0      0        2 
  14   chr14_4584104     HCab    T    C        0      0        2 
  14   chr14_4584104     HPrz    T    C        0      0        2 
  14   chr14_4584104     ZBoe    T    C        0      0        2 
  14   chr14_4584104     ZGre    T    C        1      2        2 
  14   chr14_4584104     ZHar    T    C        0      0        2 
  14   chr14_4584104   Sample    T    C        0      0        2 
  14   chr14_4591193     AAsi    A    G        0      0        2 
  14   chr14_4591193     AKia    A    G        0      0        2 
  14   chr14_4591193     AOna    A    G        0      0        2 
  14   chr14_4591193     ASom    A    G        0      0        2 
  14   chr14_4591193     HCab    A    G        0      0        2 
  14   chr14_4591193     HPrz    A    G        0      0        2 
  14   chr14_4591193     ZBoe    A    G        0      0        2 
  14   chr14_4591193     ZGre    A    G        1      2        2 
  14   chr14_4591193     ZHar    A    G        0      0        2 
  14   chr14_4591193   Sample    A    G        0      0        2 
  14   chr14_4605967     AAsi    G    A        0      0        2 
  14   chr14_4605967     AKia    G    A        0      0        2 
  14   chr14_4605967     AOna    G    A        0      0        2 
  14   chr14_4605967     ASom    G    A        0      0        2 
  14   chr14_4605967     HCab    G    A        0      0        2 
  14   chr14_4605967     HPrz    G    A        0      0        2 
  14   chr14_4605967     ZBoe    G    A      0.5      1        2 
  14   chr14_4605967     ZGre    G    A        0      0        2 
  14   chr14_4605967     ZHar    G    A        0      0        2 
  14   chr14_4605967   Sample    G    A        0      0        2 
  14   chr14_4606852     AAsi    T    G        0      0        2 
  14   chr14_4606852     AKia    T    G        0      0        2 
  14   chr14_4606852     AOna    T    G        0      0        2 
  14   chr14_4606852     ASom    T    G        0      0        2 
  14   chr14_4606852     HCab    T    G        0      0        2 
  14   chr14_4606852     HPrz    T    G        0      0        2 
  14   chr14_4606852     ZBoe    T    G        0      0        2 
  14   chr14_4606852     ZGre    T    G        1      2        2 
  14   chr14_4606852     ZHar    T    G        0      0        2 
  14   chr14_4606852   Sample    T    G        0      0        2 
  14   chr14_4607454     AAsi    G    A        0      0        2 
  14   chr14_4607454     AKia    G    A        0      0        2 
  14   chr14_4607454     AOna    G    A        0      0        2 
  14   chr14_4607454     ASom    G    A        0      0        2 
  14   chr14_4607454     HCab    G    A        1      2        2 
  14   chr14_4607454     HPrz    G    A        1      2        2 
  14   chr14_4607454     ZBoe    G    A        0      0        2 
  14   chr14_4607454     ZGre    G    A        0      0        2 
  14   chr14_4607454     ZHar    G    A        0      0        2 
  14   chr14_4607454   Sample    G    A        0      0        2 
  14   chr14_4610971     AAsi    T    C        0      0        2 
  14   chr14_4610971     AKia    T    C        0      0        2 
  14   chr14_4610971     AOna    T    C        0      0        2 
  14   chr14_4610971     ASom    T    C        0      0        2 
  14   chr14_4610971     HCab    T    C        0      0        2 
  14   chr14_4610971     HPrz    T    C        0      0        2 
  14   chr14_4610971     ZBoe    T    C        1      2        2 
  14   chr14_4610971     ZGre    T    C        0      0        2 
  14   chr14_4610971     ZHar    T    C        0      0        2 
  14   chr14_4610971   Sample    T    C        0      0        2 
  14   chr14_4615094     AAsi    G    A        0      0        2 
  14   chr14_4615094     AKia    G    A        0      0        2 
  14   chr14_4615094     AOna    G    A        0      0        2 
  14   chr14_4615094     ASom    G    A        0      0        2 
  14   chr14_4615094     HCab    G    A        1      2        2 
  14   chr14_4615094     HPrz    G    A        1      2        2 
  14   chr14_4615094     ZBoe    G    A        0      0        2 
  14   chr14_4615094     ZGre    G    A        0      0        2 
  14   chr14_4615094     ZHar    G    A        0      0        2 
  14   chr14_4615094   Sample    G    A        0      0        2 
  14   chr14_4615981     AAsi    T    C        0      0        2 
  14   chr14_4615981     AKia    T    C        0      0        2 
  14   chr14_4615981     AOna    T    C        0      0        2 
  14   chr14_4615981     ASom    T    C      0.5      1        2 
  14   chr14_4615981     HCab    T    C        0      0        2 
  14   chr14_4615981     HPrz    T    C        0      0        2 
  14   chr14_4615981     ZBoe    T    C        0      0        2 
  14   chr14_4615981     ZGre    T    C        0      0        2 
  14   chr14_4615981     ZHar    T    C        0      0        2 
  14   chr14_4615981   Sample    T    C        0      0        2 
  14   chr14_4616152     AAsi    T    G        0      0        2 
  14   chr14_4616152     AKia    T    G        0      0        2 
  14   chr14_4616152     AOna    T    G        0      0        2 
  14   chr14_4616152     ASom    T    G        0      0        2 
  14   chr14_4616152     HCab    T    G        0      0        2 
  14   chr14_4616152     HPrz    T    G      0.5      1        2 
  14   chr14_4616152     ZBoe    T    G        0      0        2 
  14   chr14_4616152     ZGre    T    G        0      0        2 
  14   chr14_4616152     ZHar    T    G        0      0        2 
  14   chr14_4616152   Sample    T    G        0      0        2 
  14   chr14_4621538     AAsi    A    G        0      0        2 
  14   chr14_4621538     AKia    A    G        1      2        2 
  14   chr14_4621538     AOna    A    G        1      2        2 
  14   chr14_4621538     ASom    A    G        0      0        2 
  14   chr14_4621538     HCab    A    G        0      0        2 
  14   chr14_4621538     HPrz    A    G        0      0        2 
  14   chr14_4621538     ZBoe    A    G        0      0        2 
  14   chr14_4621538     ZGre    A    G        0      0        2 
  14   chr14_4621538     ZHar    A    G        0      0        2 
  14   chr14_4621538   Sample    A    G        0      0        2 
  14   chr14_4628611     AAsi    A    G        0      0        2 
  14   chr14_4628611     AKia    A    G        0      0        2 
  14   chr14_4628611     AOna    A    G        0      0        2 
  14   chr14_4628611     ASom    A    G        0      0        2 
  14   chr14_4628611     HCab    A    G        0      0        2 
  14   chr14_4628611     HPrz    A    G        0      0        2 
  14   chr14_4628611     ZBoe    A    G        0      0        2 
  14   chr14_4628611     ZGre    A    G        0      0        2 
  14   chr14_4628611     ZHar    A    G        1      2        2 
  14   chr14_4628611   Sample    A    G        0      0        2 
  14   chr14_4629333     AAsi    A    G        1      2        2 
  14   chr14_4629333     AKia    A    G        0      0        2 
  14   chr14_4629333     AOna    A    G        0      0        2 
  14   chr14_4629333     ASom    A    G        1      2        2 
  14   chr14_4629333     HCab    A    G        0      0        2 
  14   chr14_4629333     HPrz    A    G        0      0        2 
  14   chr14_4629333     ZBoe    A    G        0      0        2 
  14   chr14_4629333     ZGre    A    G        0      0        2 
  14   chr14_4629333     ZHar    A    G        0      0        2 
  14   chr14_4629333   Sample    A    G        1      2        2 
  14   chr14_4632545     AAsi    T    C        0      0        2 
  14   chr14_4632545     AKia    T    C        0      0        2 
  14   chr14_4632545     AOna    T    C        0      0        2 
  14   chr14_4632545     ASom    T    C        1      2        2 
  14   chr14_4632545     HCab    T    C        0      0        2 
  14   chr14_4632545     HPrz    T    C        0      0        2 
  14   chr14_4632545     ZBoe    T    C        0      0        2 
  14   chr14_4632545     ZGre    T    C        0      0        2 
  14   chr14_4632545     ZHar    T    C        0      0        2 
  14   chr14_4632545   Sample    T    C        0      0        2 
  14   chr14_4638626     AAsi    T    C        0      0        2 
  14   chr14_4638626     AKia    T    C        0      0        2 
  14   chr14_4638626     AOna    T    C        1      2        2 
  14   chr14_4638626     ASom    T    C        0      0        2 
  14   chr14_4638626     HCab    T    C        0      0        2 
  14   chr14_4638626     HPrz    T    C        0      0        2 
  14   chr14_4638626     ZBoe    T    C        0      0        2 
  14   chr14_4638626     ZGre    T    C        0      0        2 
  14   chr14_4638626     ZHar    T    C        0      0        2 
  14   chr14_4638626   Sample    T    C        0      0        2 
  14   chr14_4670828     AAsi    T    C        1      2        2 
  14   chr14_4670828     AKia    T    C        0      0        2 
  14   chr14_4670828     AOna    T    C        0      0        2 
  14   chr14_4670828     ASom    T    C        1      2        2 
  14   chr14_4670828     HCab    T    C        0      0        2 
  14   chr14_4670828     HPrz    T    C        0      0        2 
  14   chr14_4670828     ZBoe    T    C        0      0        2 
  14   chr14_4670828     ZGre    T    C        0      0        2 
  14   chr14_4670828     ZHar    T    C        0      0        2 
  14   chr14_4670828   Sample    T    C        1      2        2 
  14   chr14_4689989     AAsi    C    T        1      2        2 
  14   chr14_4689989     AKia    C    T        0      0        2 
  14   chr14_4689989     AOna    C    T        0      0        2 
  14   chr14_4689989     ASom    C    T        1      2        2 
  14   chr14_4689989     HCab    C    T        0      0        2 
  14   chr14_4689989     HPrz    C    T        0      0        2 
  14   chr14_4689989     ZBoe    C    T        0      0        2 
  14   chr14_4689989     ZGre    C    T        0      0        2 
  14   chr14_4689989     ZHar    C    T        0      0        2 
  14   chr14_4689989   Sample    C    T        1      2        2 
  14   chr14_4699590     AAsi    A    G        0      0        2 
  14   chr14_4699590     AKia    A    G        0      0        2 
  14   chr14_4699590     AOna    A    G        0      0        2 
  14   chr14_4699590     ASom    A    G        0      0        2 
  14   chr14_4699590     HCab    A    G        0      0        2 
  14   chr14_4699590     HPrz    A    G        0      0        2 
  14   chr14_4699590     ZBoe    A    G        0      0        2 
  14   chr14_4699590     ZGre    A    G        1      2        2 
  14   chr14_4699590     ZHar    A    G        0      0        2 
  14   chr14_4699590   Sample    A    G        0      0        2 
  14   chr14_4713726     AAsi    A    G        0      0        2 
  14   chr14_4713726     AKia    A    G        0      0        2 
  14   chr14_4713726     AOna    A    G        0      0        2 
  14   chr14_4713726     ASom    A    G        1      2        2 
  14   chr14_4713726     HCab    A    G        0      0        2 
  14   chr14_4713726     HPrz    A    G        0      0        2 
  14   chr14_4713726     ZBoe    A    G        0      0        2 
  14   chr14_4713726     ZGre    A    G        0      0        2 
  14   chr14_4713726     ZHar    A    G        0      0        2 
  14   chr14_4713726   Sample    A    G        0      0        2 
  14   chr14_4729444     AAsi    A    G        0      0        2 
  14   chr14_4729444     AKia    A    G        0      0        2 
  14   chr14_4729444     AOna    A    G        0      0        2 
  14   chr14_4729444     ASom    A    G        0      0        2 
  14   chr14_4729444     HCab    A    G        0      0        2 
  14   chr14_4729444     HPrz    A    G        0      0        2 
  14   chr14_4729444     ZBoe    A    G        0      0        2 
  14   chr14_4729444     ZGre    A    G        0      0        2 
  14   chr14_4729444     ZHar    A    G        1      2        2 
  14   chr14_4729444   Sample    A    G        0      0        2 
  14   chr14_4739090     AAsi    A    G        0      0        2 
  14   chr14_4739090     AKia    A    G        0      0        2 
  14   chr14_4739090     AOna    A    G        0      0        2 
  14   chr14_4739090     ASom    A    G        0      0        2 
  14   chr14_4739090     HCab    A    G        1      2        2 
  14   chr14_4739090     HPrz    A    G        1      2        2 
  14   chr14_4739090     ZBoe    A    G        0      0        2 
  14   chr14_4739090     ZGre    A    G        0      0        2 
  14   chr14_4739090     ZHar    A    G        0      0        2 
  14   chr14_4739090   Sample    A    G        0      0        2 
  14   chr14_4740619     AAsi    T    A        0      0        2 
  14   chr14_4740619     AKia    T    A        0      0        2 
  14   chr14_4740619     AOna    T    A        0      0        2 
  14   chr14_4740619     ASom    T    A        0      0        2 
  14   chr14_4740619     HCab    T    A        0      0        2 
  14   chr14_4740619     HPrz    T    A        0      0        2 
  14   chr14_4740619     ZBoe    T    A        0      0        2 
  14   chr14_4740619     ZGre    T    A        0      0        2 
  14   chr14_4740619     ZHar    T    A        1      2        2 
  14   chr14_4740619   Sample    T    A        0      0        2 
  14   chr14_4741101     AAsi    A    G        0      0        2 
  14   chr14_4741101     AKia    A    G        0      0        2 
  14   chr14_4741101     AOna    A    G        0      0        2 
  14   chr14_4741101     ASom    A    G        0      0        2 
  14   chr14_4741101     HCab    A    G        0      0        2 
  14   chr14_4741101     HPrz    A    G        0      0        2 
  14   chr14_4741101     ZBoe    A    G        0      0        2 
  14   chr14_4741101     ZGre    A    G        0      0        2 
  14   chr14_4741101     ZHar    A    G        1      2        2 
  14   chr14_4741101   Sample    A    G        0      0        2 
  14   chr14_4741779     AAsi    G    C        0      0        2 
  14   chr14_4741779     AKia    G    C        0      0        2 
  14   chr14_4741779     AOna    G    C        0      0        2 
  14   chr14_4741779     ASom    G    C        0      0        2 
  14   chr14_4741779     HCab    G    C        0      0        2 
  14   chr14_4741779     HPrz    G    C        0      0        2 
  14   chr14_4741779     ZBoe    G    C      0.5      1        2 
  14   chr14_4741779     ZGre    G    C        0      0        2 
  14   chr14_4741779     ZHar    G    C        0      0        2 
  14   chr14_4741779   Sample    G    C        0      0        2 
  14   chr14_4752946     AAsi    T    A        0      0        2 
  14   chr14_4752946     AKia    T    A        1      2        2 
  14   chr14_4752946     AOna    T    A        1      2        2 
  14   chr14_4752946     ASom    T    A        0      0        2 
  14   chr14_4752946     HCab    T    A        0      0        2 
  14   chr14_4752946     HPrz    T    A        0      0        2 
  14   chr14_4752946     ZBoe    T    A        0      0        2 
  14   chr14_4752946     ZGre    T    A        0      0        2 
  14   chr14_4752946     ZHar    T    A        0      0        2 
  14   chr14_4752946   Sample    T    A        0      0        2 
  14   chr14_4763657     AAsi    A    T        0      0        2 
  14   chr14_4763657     AKia    A    T        0      0        2 
  14   chr14_4763657     AOna    A    T        0      0        2 
  14   chr14_4763657     ASom    A    T        0      0        2 
  14   chr14_4763657     HCab    A    T        0      0        2 
  14   chr14_4763657     HPrz    A    T      0.5      1        2 
  14   chr14_4763657     ZBoe    A    T        0      0        2 
  14   chr14_4763657     ZGre    A    T        0      0        2 
  14   chr14_4763657     ZHar    A    T        0      0        2 
  14   chr14_4763657   Sample    A    T        0      0        2 
  14   chr14_4768657     AAsi    A    G        0      0        2 
  14   chr14_4768657     AKia    A    G        0      0        2 
  14   chr14_4768657     AOna    A    G        0      0        2 
  14   chr14_4768657     ASom    A    G        0      0        2 
  14   chr14_4768657     HCab    A    G        0      0        2 
  14   chr14_4768657     HPrz    A    G        0      0        2 
  14   chr14_4768657     ZBoe    A    G        0      0        2 
  14   chr14_4768657     ZGre    A    G        0      0        2 
  14   chr14_4768657     ZHar    A    G        1      2        2 
  14   chr14_4768657   Sample    A    G        0      0        2 
  14   chr14_4768755     AAsi    A    G        0      0        2 
  14   chr14_4768755     AKia    A    G        0      0        2 
  14   chr14_4768755     AOna    A    G        0      0        2 
  14   chr14_4768755     ASom    A    G        0      0        2 
  14   chr14_4768755     HCab    A    G        0      0        2 
  14   chr14_4768755     HPrz    A    G        0      0        2 
  14   chr14_4768755     ZBoe    A    G        0      0        2 
  14   chr14_4768755     ZGre    A    G        0      0        2 
  14   chr14_4768755     ZHar    A    G        1      2        2 
  14   chr14_4768755   Sample    A    G        0      0        2 
  14   chr14_4774858     AAsi    C    T        0      0        2 
  14   chr14_4774858     AKia    C    T        0      0        2 
  14   chr14_4774858     AOna    C    T        0      0        2 
  14   chr14_4774858     ASom    C    T        1      2        2 
  14   chr14_4774858     HCab    C    T        0      0        2 
  14   chr14_4774858     HPrz    C    T        0      0        2 
  14   chr14_4774858     ZBoe    C    T        0      0        2 
  14   chr14_4774858     ZGre    C    T        0      0        2 
  14   chr14_4774858     ZHar    C    T        0      0        2 
  14   chr14_4774858   Sample    C    T        0      0        2 
  14   chr14_4781956     AAsi    G    A        0      0        2 
  14   chr14_4781956     AKia    G    A        0      0        2 
  14   chr14_4781956     AOna    G    A        0      0        2 
  14   chr14_4781956     ASom    G    A        0      0        2 
  14   chr14_4781956     HCab    G    A        0      0        2 
  14   chr14_4781956     HPrz    G    A      0.5      1        2 
  14   chr14_4781956     ZBoe    G    A        0      0        2 
  14   chr14_4781956     ZGre    G    A        0      0        2 
  14   chr14_4781956     ZHar    G    A        0      0        2 
  14   chr14_4781956   Sample    G    A        0      0        2 
  14   chr14_4803388     AAsi    A    G        0      0        2 
  14   chr14_4803388     AKia    A    G        1      2        2 
  14   chr14_4803388     AOna    A    G        1      2        2 
  14   chr14_4803388     ASom    A    G        0      0        2 
  14   chr14_4803388     HCab    A    G        0      0        2 
  14   chr14_4803388     HPrz    A    G        0      0        2 
  14   chr14_4803388     ZBoe    A    G        0      0        2 
  14   chr14_4803388     ZGre    A    G        0      0        2 
  14   chr14_4803388     ZHar    A    G        0      0        2 
  14   chr14_4803388   Sample    A    G        0      0        2 
  14   chr14_4806905     AAsi    A    G        0      0        2 
  14   chr14_4806905     AKia    A    G        0      0        2 
  14   chr14_4806905     AOna    A    G        1      2        2 
  14   chr14_4806905     ASom    A    G        0      0        2 
  14   chr14_4806905     HCab    A    G        0      0        2 
  14   chr14_4806905     HPrz    A    G        0      0        2 
  14   chr14_4806905     ZBoe    A    G        0      0        2 
  14   chr14_4806905     ZGre    A    G        0      0        2 
  14   chr14_4806905     ZHar    A    G        0      0        2 
  14   chr14_4806905   Sample    A    G        0      0        2 
  14   chr14_4808123     AAsi    T    G        0      0        2 
  14   chr14_4808123     AKia    T    G        0      0        2 
  14   chr14_4808123     AOna    T    G        0      0        2 
  14   chr14_4808123     ASom    T    G        0      0        2 
  14   chr14_4808123     HCab    T    G        0      0        2 
  14   chr14_4808123     HPrz    T    G      0.5      1        2 
  14   chr14_4808123     ZBoe    T    G        0      0        2 
  14   chr14_4808123     ZGre    T    G        0      0        2 
  14   chr14_4808123     ZHar    T    G        0      0        2 
  14   chr14_4808123   Sample    T    G        0      0        2 
  14   chr14_4811731     AAsi    C    T        0      0        2 
  14   chr14_4811731     AKia    C    T        0      0        2 
  14   chr14_4811731     AOna    C    T        0      0        2 
  14   chr14_4811731     ASom    C    T        0      0        2 
  14   chr14_4811731     HCab    C    T        0      0        2 
  14   chr14_4811731     HPrz    C    T        0      0        2 
  14   chr14_4811731     ZBoe    C    T        0      0        2 
  14   chr14_4811731     ZGre    C    T        0      0        2 
  14   chr14_4811731     ZHar    C    T        1      2        2 
  14   chr14_4811731   Sample    C    T        0      0        2 
  14   chr14_4832600     AAsi    T    A        0      0        2 
  14   chr14_4832600     AKia    T    A        0      0        2 
  14   chr14_4832600     AOna    T    A        0      0        2 
  14   chr14_4832600     ASom    T    A        0      0        2 
  14   chr14_4832600     HCab    T    A        0      0        2 
  14   chr14_4832600     HPrz    T    A        0      0        2 
  14   chr14_4832600     ZBoe    T    A        0      0        2 
  14   chr14_4832600     ZGre    T    A      0.5      1        2 
  14   chr14_4832600     ZHar    T    A        0      0        2 
  14   chr14_4832600   Sample    T    A        0      0        2 
  14   chr14_4837897     AAsi    G    A        0      0        2 
  14   chr14_4837897     AKia    G    A        1      2        2 
  14   chr14_4837897     AOna    G    A        1      2        2 
  14   chr14_4837897     ASom    G    A        0      0        2 
  14   chr14_4837897     HCab    G    A        0      0        2 
  14   chr14_4837897     HPrz    G    A        0      0        2 
  14   chr14_4837897     ZBoe    G    A        0      0        2 
  14   chr14_4837897     ZGre    G    A        0      0        2 
  14   chr14_4837897     ZHar    G    A        0      0        2 
  14   chr14_4837897   Sample    G    A        0      0        2 
  14   chr14_4840523     AAsi    T    C        0      0        2 
  14   chr14_4840523     AKia    T    C        0      0        2 
  14   chr14_4840523     AOna    T    C        0      0        2 
  14   chr14_4840523     ASom    T    C        0      0        2 
  14   chr14_4840523     HCab    T    C        0      0        2 
  14   chr14_4840523     HPrz    T    C        0      0        2 
  14   chr14_4840523     ZBoe    T    C        0      0        2 
  14   chr14_4840523     ZGre    T    C      0.5      1        2 
  14   chr14_4840523     ZHar    T    C        0      0        2 
  14   chr14_4840523   Sample    T    C        0      0        2 
  14   chr14_4846010     AAsi    T    C        0      0        2 
  14   chr14_4846010     AKia    T    C        0      0        2 
  14   chr14_4846010     AOna    T    C        0      0        2 
  14   chr14_4846010     ASom    T    C        0      0        2 
  14   chr14_4846010     HCab    T    C        0      0        2 
  14   chr14_4846010     HPrz    T    C        0      0        2 
  14   chr14_4846010     ZBoe    T    C        0      0        2 
  14   chr14_4846010     ZGre    T    C        0      0        2 
  14   chr14_4846010     ZHar    T    C        1      2        2 
  14   chr14_4846010   Sample    T    C        0      0        2 
  14   chr14_4847012     AAsi    A    G        0      0        2 
  14   chr14_4847012     AKia    A    G        1      2        2 
  14   chr14_4847012     AOna    A    G        1      2        2 
  14   chr14_4847012     ASom    A    G        0      0        2 
  14   chr14_4847012     HCab    A    G        0      0        2 
  14   chr14_4847012     HPrz    A    G        0      0        2 
  14   chr14_4847012     ZBoe    A    G        0      0        2 
  14   chr14_4847012     ZGre    A    G        0      0        2 
  14   chr14_4847012     ZHar    A    G        0      0        2 
  14   chr14_4847012   Sample    A    G        0      0        2 
  14   chr14_4847399     AAsi    G    A        0      0        2 
  14   chr14_4847399     AKia    G    A        1      2        2 
  14   chr14_4847399     AOna    G    A        0      0        2 
  14   chr14_4847399     ASom    G    A        0      0        2 
  14   chr14_4847399     HCab    G    A        0      0        2 
  14   chr14_4847399     HPrz    G    A        0      0        2 
  14   chr14_4847399     ZBoe    G    A        0      0        2 
  14   chr14_4847399     ZGre    G    A        0      0        2 
  14   chr14_4847399     ZHar    G    A        0      0        2 
  14   chr14_4847399   Sample    G    A        0      0        2 
  14   chr14_4849037     AAsi    T    C        0      0        2 
  14   chr14_4849037     AKia    T    C        1      2        2 
  14   chr14_4849037     AOna    T    C        0      0        2 
  14   chr14_4849037     ASom    T    C        0      0        2 
  14   chr14_4849037     HCab    T    C        1      2        2 
  14   chr14_4849037     HPrz    T    C        1      2        2 
  14   chr14_4849037     ZBoe    T    C        0      0        2 
  14   chr14_4849037     ZGre    T    C        0      0        2 
  14   chr14_4849037     ZHar    T    C        0      0        2 
  14   chr14_4849037   Sample    T    C        0      0        2 
  14   chr14_4852120     AAsi    T    C        0      0        2 
  14   chr14_4852120     AKia    T    C        1      2        2 
  14   chr14_4852120     AOna    T    C        1      2        2 
  14   chr14_4852120     ASom    T    C        0      0        2 
  14   chr14_4852120     HCab    T    C        0      0        2 
  14   chr14_4852120     HPrz    T    C        0      0        2 
  14   chr14_4852120     ZBoe    T    C        0      0        2 
  14   chr14_4852120     ZGre    T    C        0      0        2 
  14   chr14_4852120     ZHar    T    C        0      0        2 
  14   chr14_4852120   Sample    T    C        0      0        2 
  14   chr14_4859030     AAsi    A    G        0      0        2 
  14   chr14_4859030     AKia    A    G        0      0        2 
  14   chr14_4859030     AOna    A    G        0      0        2 
  14   chr14_4859030     ASom    A    G        0      0        2 
  14   chr14_4859030     HCab    A    G        0      0        2 
  14   chr14_4859030     HPrz    A    G        0      0        2 
  14   chr14_4859030     ZBoe    A    G        0      0        2 
  14   chr14_4859030     ZGre    A    G        0      0        2 
  14   chr14_4859030     ZHar    A    G        1      2        2 
  14   chr14_4859030   Sample    A    G        0      0        2 
  14   chr14_4871596     AAsi    A    C        0      0        2 
  14   chr14_4871596     AKia    A    C        1      2        2 
  14   chr14_4871596     AOna    A    C        1      2        2 
  14   chr14_4871596     ASom    A    C        0      0        2 
  14   chr14_4871596     HCab    A    C        0      0        2 
  14   chr14_4871596     HPrz    A    C        0      0        2 
  14   chr14_4871596     ZBoe    A    C        0      0        2 
  14   chr14_4871596     ZGre    A    C        0      0        2 
  14   chr14_4871596     ZHar    A    C        0      0        2 
  14   chr14_4871596   Sample    A    C        0      0        2 
  14   chr14_4875076     AAsi    G    C        0      0        2 
  14   chr14_4875076     AKia    G    C        0      0        2 
  14   chr14_4875076     AOna    G    C        0      0        2 
  14   chr14_4875076     ASom    G    C        0      0        2 
  14   chr14_4875076     HCab    G    C      0.5      1        2 
  14   chr14_4875076     HPrz    G    C        1      2        2 
  14   chr14_4875076     ZBoe    G    C        0      0        2 
  14   chr14_4875076     ZGre    G    C        0      0        2 
  14   chr14_4875076     ZHar    G    C        0      0        2 
  14   chr14_4875076   Sample    G    C        0      0        2 
  14   chr14_4883093     AAsi    T    C        0      0        2 
  14   chr14_4883093     AKia    T    C        1      2        2 
  14   chr14_4883093     AOna    T    C        1      2        2 
  14   chr14_4883093     ASom    T    C        0      0        2 
  14   chr14_4883093     HCab    T    C        0      0        2 
  14   chr14_4883093     HPrz    T    C        0      0        2 
  14   chr14_4883093     ZBoe    T    C        0      0        2 
  14   chr14_4883093     ZGre    T    C        0      0        2 
  14   chr14_4883093     ZHar    T    C        0      0        2 
  14   chr14_4883093   Sample    T    C        0      0        2 
  14   chr14_4888439     AAsi    A    G        0      0        2 
  14   chr14_4888439     AKia    A    G        1      2        2 
  14   chr14_4888439     AOna    A    G        0      0        2 
  14   chr14_4888439     ASom    A    G        0      0        2 
  14   chr14_4888439     HCab    A    G        0      0        2 
  14   chr14_4888439     HPrz    A    G        0      0        2 
  14   chr14_4888439     ZBoe    A    G        0      0        2 
  14   chr14_4888439     ZGre    A    G        0      0        2 
  14   chr14_4888439     ZHar    A    G        0      0        2 
  14   chr14_4888439   Sample    A    G        0      0        2 
  14   chr14_4892161     AAsi    G    C        1      2        2 
  14   chr14_4892161     AKia    G    C        0      0        2 
  14   chr14_4892161     AOna    G    C        0      0        2 
  14   chr14_4892161     ASom    G    C        0      0        2 
  14   chr14_4892161     HCab    G    C        0      0        2 
  14   chr14_4892161     HPrz    G    C        0      0        2 
  14   chr14_4892161     ZBoe    G    C        0      0        2 
  14   chr14_4892161     ZGre    G    C        0      0        2 
  14   chr14_4892161     ZHar    G    C        0      0        2 
  14   chr14_4892161   Sample    G    C        0      0        2 
  14   chr14_4893175     AAsi    G    A        0      0        2 
  14   chr14_4893175     AKia    G    A        0      0        2 
  14   chr14_4893175     AOna    G    A        0      0        2 
  14   chr14_4893175     ASom    G    A        0      0        2 
  14   chr14_4893175     HCab    G    A        1      2        2 
  14   chr14_4893175     HPrz    G    A        1      2        2 
  14   chr14_4893175     ZBoe    G    A        0      0        2 
  14   chr14_4893175     ZGre    G    A        0      0        2 
  14   chr14_4893175     ZHar    G    A        0      0        2 
  14   chr14_4893175   Sample    G    A        0      0        2 
  14   chr14_4899332     AAsi    G    A        0      0        2 
  14   chr14_4899332     AKia    G    A        0      0        2 
  14   chr14_4899332     AOna    G    A        0      0        2 
  14   chr14_4899332     ASom    G    A        0      0        2 
  14   chr14_4899332     HCab    G    A        1      2        2 
  14   chr14_4899332     HPrz    G    A        1      2        2 
  14   chr14_4899332     ZBoe    G    A        0      0        2 
  14   chr14_4899332     ZGre    G    A        0      0        2 
  14   chr14_4899332     ZHar    G    A        0      0        2 
  14   chr14_4899332   Sample    G    A        0      0        2 
  14   chr14_4901617     AAsi    A    T        0      0        2 
  14   chr14_4901617     AKia    A    T        1      2        2 
  14   chr14_4901617     AOna    A    T        1      2        2 
  14   chr14_4901617     ASom    A    T        0      0        2 
  14   chr14_4901617     HCab    A    T        0      0        2 
  14   chr14_4901617     HPrz    A    T        0      0        2 
  14   chr14_4901617     ZBoe    A    T        0      0        2 
  14   chr14_4901617     ZGre    A    T        0      0        2 
  14   chr14_4901617     ZHar    A    T        0      0        2 
  14   chr14_4901617   Sample    A    T        0      0        2 
  14   chr14_4907247     AAsi    G    A        0      0        2 
  14   chr14_4907247     AKia    G    A        0      0        2 
  14   chr14_4907247     AOna    G    A        0      0        2 
  14   chr14_4907247     ASom    G    A        0      0        2 
  14   chr14_4907247     HCab    G    A        1      2        2 
  14   chr14_4907247     HPrz    G    A        1      2        2 
  14   chr14_4907247     ZBoe    G    A        0      0        2 
  14   chr14_4907247     ZGre    G    A        0      0        2 
  14   chr14_4907247     ZHar    G    A        0      0        2 
  14   chr14_4907247   Sample    G    A        0      0        2 
  14   chr14_4920333     AAsi    G    T        0      0        2 
  14   chr14_4920333     AKia    G    T        0      0        2 
  14   chr14_4920333     AOna    G    T        0      0        2 
  14   chr14_4920333     ASom    G    T        0      0        2 
  14   chr14_4920333     HCab    G    T        0      0        2 
  14   chr14_4920333     HPrz    G    T        0      0        2 
  14   chr14_4920333     ZBoe    G    T        0      0        2 
  14   chr14_4920333     ZGre    G    T        0      0        2 
  14   chr14_4920333     ZHar    G    T        1      2        2 
  14   chr14_4920333   Sample    G    T        0      0        2 
  14   chr14_4927757     AAsi    C    T        0      0        2 
  14   chr14_4927757     AKia    C    T        0      0        2 
  14   chr14_4927757     AOna    C    T        0      0        2 
  14   chr14_4927757     ASom    C    T        0      0        2 
  14   chr14_4927757     HCab    C    T        0      0        2 
  14   chr14_4927757     HPrz    C    T        0      0        2 
  14   chr14_4927757     ZBoe    C    T        0      0        2 
  14   chr14_4927757     ZGre    C    T        0      0        2 
  14   chr14_4927757     ZHar    C    T        1      2        2 
  14   chr14_4927757   Sample    C    T        0      0        2 
  14   chr14_4946253     AAsi    A    G        0      0        2 
  14   chr14_4946253     AKia    A    G        0      0        2 
  14   chr14_4946253     AOna    A    G        0      0        2 
  14   chr14_4946253     ASom    A    G        0      0        2 
  14   chr14_4946253     HCab    A    G        1      2        2 
  14   chr14_4946253     HPrz    A    G        1      2        2 
  14   chr14_4946253     ZBoe    A    G        0      0        2 
  14   chr14_4946253     ZGre    A    G        0      0        2 
  14   chr14_4946253     ZHar    A    G        0      0        2 
  14   chr14_4946253   Sample    A    G        0      0        2 
  14   chr14_4959751     AAsi    C    T        0      0        2 
  14   chr14_4959751     AKia    C    T        0      0        2 
  14   chr14_4959751     AOna    C    T        0      0        2 
  14   chr14_4959751     ASom    C    T        0      0        2 
  14   chr14_4959751     HCab    C    T        1      2        2 
  14   chr14_4959751     HPrz    C    T        1      2        2 
  14   chr14_4959751     ZBoe    C    T        0      0        2 
  14   chr14_4959751     ZGre    C    T        0      0        2 
  14   chr14_4959751     ZHar    C    T        0      0        2 
  14   chr14_4959751   Sample    C    T        0      0        2 
  14   chr14_4963048     AAsi    T    A        1      2        2 
  14   chr14_4963048     AKia    T    A        0      0        2 
  14   chr14_4963048     AOna    T    A        0      0        2 
  14   chr14_4963048     ASom    T    A        1      2        2 
  14   chr14_4963048     HCab    T    A        0      0        2 
  14   chr14_4963048     HPrz    T    A        0      0        2 
  14   chr14_4963048     ZBoe    T    A        0      0        2 
  14   chr14_4963048     ZGre    T    A        0      0        2 
  14   chr14_4963048     ZHar    T    A        0      0        2 
  14   chr14_4963048   Sample    T    A        1      2        2 
  14   chr14_4970411     AAsi    A    G        0      0        2 
  14   chr14_4970411     AKia    A    G        0      0        2 
  14   chr14_4970411     AOna    A    G        0      0        2 
  14   chr14_4970411     ASom    A    G        0      0        2 
  14   chr14_4970411     HCab    A    G        0      0        2 
  14   chr14_4970411     HPrz    A    G        0      0        2 
  14   chr14_4970411     ZBoe    A    G        1      2        2 
  14   chr14_4970411     ZGre    A    G        0      0        2 
  14   chr14_4970411     ZHar    A    G        0      0        2 
  14   chr14_4970411   Sample    A    G        0      0        2 
  14   chr14_4974942     AAsi    T    C        0      0        2 
  14   chr14_4974942     AKia    T    C        0      0        2 
  14   chr14_4974942     AOna    T    C        0      0        2 
  14   chr14_4974942     ASom    T    C        0      0        2 
  14   chr14_4974942     HCab    T    C        0      0        2 
  14   chr14_4974942     HPrz    T    C        0      0        2 
  14   chr14_4974942     ZBoe    T    C        1      2        2 
  14   chr14_4974942     ZGre    T    C        1      2        2 
  14   chr14_4974942     ZHar    T    C        1      2        2 
  14   chr14_4974942   Sample    T    C        0      0        2 
  14   chr14_4975095     AAsi    G    T        0      0        2 
  14   chr14_4975095     AKia    G    T        0      0        2 
  14   chr14_4975095     AOna    G    T        0      0        2 
  14   chr14_4975095     ASom    G    T        0      0        2 
  14   chr14_4975095     HCab    G    T        0      0        2 
  14   chr14_4975095     HPrz    G    T        0      0        2 
  14   chr14_4975095     ZBoe    G    T      0.5      1        2 
  14   chr14_4975095     ZGre    G    T        0      0        2 
  14   chr14_4975095     ZHar    G    T        0      0        2 
  14   chr14_4975095   Sample    G    T        0      0        2 
  14   chr14_4978972     AAsi    T    C        0      0        2 
  14   chr14_4978972     AKia    T    C        0      0        2 
  14   chr14_4978972     AOna    T    C        0      0        2 
  14   chr14_4978972     ASom    T    C        0      0        2 
  14   chr14_4978972     HCab    T    C        0      0        2 
  14   chr14_4978972     HPrz    T    C        0      0        2 
  14   chr14_4978972     ZBoe    T    C      0.5      1        2 
  14   chr14_4978972     ZGre    T    C        0      0        2 
  14   chr14_4978972     ZHar    T    C        0      0        2 
  14   chr14_4978972   Sample    T    C        0      0        2 
  14   chr14_4982175     AAsi    T    C      0.5      1        2 
  14   chr14_4982175     AKia    T    C        0      0        2 
  14   chr14_4982175     AOna    T    C        0      0        2 
  14   chr14_4982175     ASom    T    C        0      0        2 
  14   chr14_4982175     HCab    T    C        0      0        2 
  14   chr14_4982175     HPrz    T    C        0      0        2 
  14   chr14_4982175     ZBoe    T    C        0      0        2 
  14   chr14_4982175     ZGre    T    C        0      0        2 
  14   chr14_4982175     ZHar    T    C        0      0        2 
  14   chr14_4982175   Sample    T    C        0      0        2 
  14   chr14_4983453     AAsi    A    G        0      0        2 
  14   chr14_4983453     AKia    A    G        1      2        2 
  14   chr14_4983453     AOna    A    G        1      2        2 
  14   chr14_4983453     ASom    A    G        0      0        2 
  14   chr14_4983453     HCab    A    G        0      0        2 
  14   chr14_4983453     HPrz    A    G        0      0        2 
  14   chr14_4983453     ZBoe    A    G        0      0        2 
  14   chr14_4983453     ZGre    A    G        0      0        2 
  14   chr14_4983453     ZHar    A    G        0      0        2 
  14   chr14_4983453   Sample    A    G        0      0        2 
  14   chr14_4985613     AAsi    G    A        0      0        2 
  14   chr14_4985613     AKia    G    A        0      0        2 
  14   chr14_4985613     AOna    G    A        0      0        2 
  14   chr14_4985613     ASom    G    A        0      0        2 
  14   chr14_4985613     HCab    G    A        0      0        2 
  14   chr14_4985613     HPrz    G    A        0      0        2 
  14   chr14_4985613     ZBoe    G    A        0      0        2 
  14   chr14_4985613     ZGre    G    A        1      2        2 
  14   chr14_4985613     ZHar    G    A        0      0        2 
  14   chr14_4985613   Sample    G    A        0      0        2 
  14   chr14_4992538     AAsi    G    A        1      2        2 
  14   chr14_4992538     AKia    G    A        0      0        2 
  14   chr14_4992538     AOna    G    A        0      0        2 
  14   chr14_4992538     ASom    G    A        1      2        2 
  14   chr14_4992538     HCab    G    A        0      0        2 
  14   chr14_4992538     HPrz    G    A        0      0        2 
  14   chr14_4992538     ZBoe    G    A        0      0        2 
  14   chr14_4992538     ZGre    G    A        0      0        2 
  14   chr14_4992538     ZHar    G    A        0      0        2 
  14   chr14_4992538   Sample    G    A        1      2        2 
  14   chr14_4992761     AAsi    C    A        1      2        2 
  14   chr14_4992761     AKia    C    A        0      0        2 
  14   chr14_4992761     AOna    C    A        0      0        2 
  14   chr14_4992761     ASom    C    A        0      0        2 
  14   chr14_4992761     HCab    C    A        0      0        2 
  14   chr14_4992761     HPrz    C    A        0      0        2 
  14   chr14_4992761     ZBoe    C    A        0      0        2 
  14   chr14_4992761     ZGre    C    A        0      0        2 
  14   chr14_4992761     ZHar    C    A        0      0        2 
  14   chr14_4992761   Sample    C    A        1      2        2 
  14   chr14_5000005     AAsi    C    A        0      0        2 
  14   chr14_5000005     AKia    C    A        0      0        2 
  14   chr14_5000005     AOna    C    A        0      0        2 
  14   chr14_5000005     ASom    C    A        0      0        2 
  14   chr14_5000005     HCab    C    A        0      0        2 
  14   chr14_5000005     HPrz    C    A        0      0        2 
  14   chr14_5000005     ZBoe    C    A        0      0        2 
  14   chr14_5000005     ZGre    C    A      0.5      1        2 
  14   chr14_5000005     ZHar    C    A        0      0        2 
  14   chr14_5000005   Sample    C    A        0      0        2 
  14   chr14_5002568     AAsi    C    A        0      0        2 
  14   chr14_5002568     AKia    C    A        0      0        2 
  14   chr14_5002568     AOna    C    A        0      0        2 
  14   chr14_5002568     ASom    C    A        0      0        2 
  14   chr14_5002568     HCab    C    A        0      0        2 
  14   chr14_5002568     HPrz    C    A        0      0        2 
  14   chr14_5002568     ZBoe    C    A        0      0        2 
  14   chr14_5002568     ZGre    C    A        0      0        2 
  14   chr14_5002568     ZHar    C    A        1      2        2 
  14   chr14_5002568   Sample    C    A        0      0        2 
  14   chr14_5007383     AAsi    C    T        0      0        2 
  14   chr14_5007383     AKia    C    T        0      0        2 
  14   chr14_5007383     AOna    C    T        0      0        2 
  14   chr14_5007383     ASom    C    T        0      0        2 
  14   chr14_5007383     HCab    C    T        0      0        2 
  14   chr14_5007383     HPrz    C    T        0      0        2 
  14   chr14_5007383     ZBoe    C    T        0      0        2 
  14   chr14_5007383     ZGre    C    T      0.5      1        2 
  14   chr14_5007383     ZHar    C    T        0      0        2 
  14   chr14_5007383   Sample    C    T        0      0        2 
  14   chr14_5008371     AAsi    G    A        0      0        2 
  14   chr14_5008371     AKia    G    A        0      0        2 
  14   chr14_5008371     AOna    G    A        0      0        2 
  14   chr14_5008371     ASom    G    A        0      0        2 
  14   chr14_5008371     HCab    G    A        0      0        2 
  14   chr14_5008371     HPrz    G    A        0      0        2 
  14   chr14_5008371     ZBoe    G    A        1      2        2 
  14   chr14_5008371     ZGre    G    A        0      0        2 
  14   chr14_5008371     ZHar    G    A        0      0        2 
  14   chr14_5008371   Sample    G    A        0      0        2 
  14   chr14_5015369     AAsi    A    G        0      0        2 
  14   chr14_5015369     AKia    A    G        0      0        2 
  14   chr14_5015369     AOna    A    G        0      0        2 
  14   chr14_5015369     ASom    A    G        0      0        2 
  14   chr14_5015369     HCab    A    G        1      2        2 
  14   chr14_5015369     HPrz    A    G        1      2        2 
  14   chr14_5015369     ZBoe    A    G        0      0        2 
  14   chr14_5015369     ZGre    A    G        0      0        2 
  14   chr14_5015369     ZHar    A    G        0      0        2 
  14   chr14_5015369   Sample    A    G        0      0        2 
  14   chr14_5023275     AAsi    C    G        0      0        2 
  14   chr14_5023275     AKia    C    G        0      0        2 
  14   chr14_5023275     AOna    C    G        0      0        2 
  14   chr14_5023275     ASom    C    G        0      0        2 
  14   chr14_5023275     HCab    C    G        1      2        2 
  14   chr14_5023275     HPrz    C    G        1      2        2 
  14   chr14_5023275     ZBoe    C    G        0      0        2 
  14   chr14_5023275     ZGre    C    G        0      0        2 
  14   chr14_5023275     ZHar    C    G        0      0        2 
  14   chr14_5023275   Sample    C    G        0      0        2 
  14   chr14_5025592     AAsi    T    C        0      0        2 
  14   chr14_5025592     AKia    T    C        0      0        2 
  14   chr14_5025592     AOna    T    C        0      0        2 
  14   chr14_5025592     ASom    T    C        0      0        2 
  14   chr14_5025592     HCab    T    C        1      2        2 
  14   chr14_5025592     HPrz    T    C        1      2        2 
  14   chr14_5025592     ZBoe    T    C        0      0        2 
  14   chr14_5025592     ZGre    T    C        0      0        2 
  14   chr14_5025592     ZHar    T    C        0      0        2 
  14   chr14_5025592   Sample    T    C        1      2        2 
  14   chr14_5035408     AAsi    A    G        1      2        2 
  14   chr14_5035408     AKia    A    G        0      0        2 
  14   chr14_5035408     AOna    A    G        0      0        2 
  14   chr14_5035408     ASom    A    G        1      2        2 
  14   chr14_5035408     HCab    A    G        0      0        2 
  14   chr14_5035408     HPrz    A    G        0      0        2 
  14   chr14_5035408     ZBoe    A    G        0      0        2 
  14   chr14_5035408     ZGre    A    G        0      0        2 
  14   chr14_5035408     ZHar    A    G        0      0        2 
  14   chr14_5035408   Sample    A    G        1      2        2 
  14   chr14_5042486     AAsi    A    G        0      0        2 
  14   chr14_5042486     AKia    A    G        0      0        2 
  14   chr14_5042486     AOna    A    G        0      0        2 
  14   chr14_5042486     ASom    A    G        0      0        2 
  14   chr14_5042486     HCab    A    G        0      0        2 
  14   chr14_5042486     HPrz    A    G        0      0        2 
  14   chr14_5042486     ZBoe    A    G        0      0        2 
  14   chr14_5042486     ZGre    A    G        0      0        2 
  14   chr14_5042486     ZHar    A    G        1      2        2 
  14   chr14_5042486   Sample    A    G        0      0        2 
  14   chr14_5043892     AAsi    G    C        0      0        2 
  14   chr14_5043892     AKia    G    C        0      0        2 
  14   chr14_5043892     AOna    G    C        0      0        2 
  14   chr14_5043892     ASom    G    C        0      0        2 
  14   chr14_5043892     HCab    G    C        1      2        2 
  14   chr14_5043892     HPrz    G    C        1      2        2 
  14   chr14_5043892     ZBoe    G    C        0      0        2 
  14   chr14_5043892     ZGre    G    C        0      0        2 
  14   chr14_5043892     ZHar    G    C        0      0        2 
  14   chr14_5043892   Sample    G    C        0      0        2 
  14   chr14_5056492     AAsi    A    G        0      0        2 
  14   chr14_5056492     AKia    A    G        0      0        2 
  14   chr14_5056492     AOna    A    G        0      0        2 
  14   chr14_5056492     ASom    A    G        0      0        2 
  14   chr14_5056492     HCab    A    G        0      0        2 
  14   chr14_5056492     HPrz    A    G        0      0        2 
  14   chr14_5056492     ZBoe    A    G        1      2        2 
  14   chr14_5056492     ZGre    A    G        0      0        2 
  14   chr14_5056492     ZHar    A    G        0      0        2 
  14   chr14_5056492   Sample    A    G        0      0        2 
  14   chr14_5058810     AAsi    A    T        0      0        2 
  14   chr14_5058810     AKia    A    T        0      0        2 
  14   chr14_5058810     AOna    A    T        0      0        2 
  14   chr14_5058810     ASom    A    T        0      0        2 
  14   chr14_5058810     HCab    A    T        0      0        2 
  14   chr14_5058810     HPrz    A    T        0      0        2 
  14   chr14_5058810     ZBoe    A    T        0      0        2 
  14   chr14_5058810     ZGre    A    T        1      2        2 
  14   chr14_5058810     ZHar    A    T        0      0        2 
  14   chr14_5058810   Sample    A    T        0      0        2 
  14   chr14_5060003     AAsi    C    G        0      0        2 
  14   chr14_5060003     AKia    C    G        0      0        2 
  14   chr14_5060003     AOna    C    G        0      0        2 
  14   chr14_5060003     ASom    C    G        0      0        2 
  14   chr14_5060003     HCab    C    G        0      0        2 
  14   chr14_5060003     HPrz    C    G        0      0        2 
  14   chr14_5060003     ZBoe    C    G        0      0        2 
  14   chr14_5060003     ZGre    C    G        1      2        2 
  14   chr14_5060003     ZHar    C    G        0      0        2 
  14   chr14_5060003   Sample    C    G        0      0        2 
  14   chr14_5069430     AAsi    T    C        0      0        2 
  14   chr14_5069430     AKia    T    C        1      2        2 
  14   chr14_5069430     AOna    T    C        1      2        2 
  14   chr14_5069430     ASom    T    C        0      0        2 
  14   chr14_5069430     HCab    T    C        0      0        2 
  14   chr14_5069430     HPrz    T    C        0      0        2 
  14   chr14_5069430     ZBoe    T    C        0      0        2 
  14   chr14_5069430     ZGre    T    C        0      0        2 
  14   chr14_5069430     ZHar    T    C        0      0        2 
  14   chr14_5069430   Sample    T    C        0      0        2 
  14   chr14_5071640     AAsi    T    C        0      0        2 
  14   chr14_5071640     AKia    T    C        0      0        2 
  14   chr14_5071640     AOna    T    C        0      0        2 
  14   chr14_5071640     ASom    T    C        0      0        2 
  14   chr14_5071640     HCab    T    C        0      0        2 
  14   chr14_5071640     HPrz    T    C        0      0        2 
  14   chr14_5071640     ZBoe    T    C        1      2        2 
  14   chr14_5071640     ZGre    T    C        0      0        2 
  14   chr14_5071640     ZHar    T    C        0      0        2 
  14   chr14_5071640   Sample    T    C        0      0        2 
  14   chr14_5071642     AAsi    A    T        0      0        2 
  14   chr14_5071642     AKia    A    T        0      0        2 
  14   chr14_5071642     AOna    A    T        0      0        2 
  14   chr14_5071642     ASom    A    T        0      0        2 
  14   chr14_5071642     HCab    A    T        0      0        2 
  14   chr14_5071642     HPrz    A    T        0      0        2 
  14   chr14_5071642     ZBoe    A    T        0      0        2 
  14   chr14_5071642     ZGre    A    T        1      2        2 
  14   chr14_5071642     ZHar    A    T        0      0        2 
  14   chr14_5071642   Sample    A    T        0      0        2 
  14   chr14_5081491     AAsi    T    G        0      0        2 
  14   chr14_5081491     AKia    T    G        0      0        2 
  14   chr14_5081491     AOna    T    G        0      0        2 
  14   chr14_5081491     ASom    T    G        0      0        2 
  14   chr14_5081491     HCab    T    G        0      0        2 
  14   chr14_5081491     HPrz    T    G        0      0        2 
  14   chr14_5081491     ZBoe    T    G      0.5      1        2 
  14   chr14_5081491     ZGre    T    G        0      0        2 
  14   chr14_5081491     ZHar    T    G        0      0        2 
  14   chr14_5081491   Sample    T    G        0      0        2 
  14   chr14_5091033     AAsi    T    C        0      0        2 
  14   chr14_5091033     AKia    T    C        1      2        2 
  14   chr14_5091033     AOna    T    C        0      0        2 
  14   chr14_5091033     ASom    T    C        0      0        2 
  14   chr14_5091033     HCab    T    C        0      0        2 
  14   chr14_5091033     HPrz    T    C        0      0        2 
  14   chr14_5091033     ZBoe    T    C        0      0        2 
  14   chr14_5091033     ZGre    T    C        0      0        2 
  14   chr14_5091033     ZHar    T    C        0      0        2 
  14   chr14_5091033   Sample    T    C        0      0        2 
  14   chr14_5092547     AAsi    T    C        0      0        2 
  14   chr14_5092547     AKia    T    C        0      0        2 
  14   chr14_5092547     AOna    T    C        0      0        2 
  14   chr14_5092547     ASom    T    C      0.5      1        2 
  14   chr14_5092547     HCab    T    C        0      0        2 
  14   chr14_5092547     HPrz    T    C        0      0        2 
  14   chr14_5092547     ZBoe    T    C        0      0        2 
  14   chr14_5092547     ZGre    T    C        0      0        2 
  14   chr14_5092547     ZHar    T    C        0      0        2 
  14   chr14_5092547   Sample    T    C        0      0        2 
  14   chr14_5093107     AAsi    G    A        0      0        2 
  14   chr14_5093107     AKia    G    A        0      0        2 
  14   chr14_5093107     AOna    G    A        0      0        2 
  14   chr14_5093107     ASom    G    A        0      0        2 
  14   chr14_5093107     HCab    G    A        0      0        2 
  14   chr14_5093107     HPrz    G    A        0      0        2 
  14   chr14_5093107     ZBoe    G    A      0.5      1        2 
  14   chr14_5093107     ZGre    G    A        0      0        2 
  14   chr14_5093107     ZHar    G    A        0      0        2 
  14   chr14_5093107   Sample    G    A        0      0        2 
  14   chr14_5096850     AAsi    G    C        1      2        2 
  14   chr14_5096850     AKia    G    C        0      0        2 
  14   chr14_5096850     AOna    G    C        0      0        2 
  14   chr14_5096850     ASom    G    C        0      0        2 
  14   chr14_5096850     HCab    G    C        0      0        2 
  14   chr14_5096850     HPrz    G    C        0      0        2 
  14   chr14_5096850     ZBoe    G    C        0      0        2 
  14   chr14_5096850     ZGre    G    C        0      0        2 
  14   chr14_5096850     ZHar    G    C        0      0        2 
  14   chr14_5096850   Sample    G    C        1      2        2 
  14   chr14_5098245     AAsi    T    C        0      0        2 
  14   chr14_5098245     AKia    T    C        0      0        2 
  14   chr14_5098245     AOna    T    C        0      0        2 
  14   chr14_5098245     ASom    T    C        0      0        2 
  14   chr14_5098245     HCab    T    C        1      2        2 
  14   chr14_5098245     HPrz    T    C        1      2        2 
  14   chr14_5098245     ZBoe    T    C        0      0        2 
  14   chr14_5098245     ZGre    T    C        0      0        2 
  14   chr14_5098245     ZHar    T    C        0      0        2 
  14   chr14_5098245   Sample    T    C        0      0        2 
  14   chr14_5106941     AAsi    T    C        0      0        2 
  14   chr14_5106941     AKia    T    C        0      0        2 
  14   chr14_5106941     AOna    T    C        0      0        2 
  14   chr14_5106941     ASom    T    C        0      0        2 
  14   chr14_5106941     HCab    T    C        0      0        2 
  14   chr14_5106941     HPrz    T    C        0      0        2 
  14   chr14_5106941     ZBoe    T    C      0.5      1        2 
  14   chr14_5106941     ZGre    T    C        0      0        2 
  14   chr14_5106941     ZHar    T    C        0      0        2 
  14   chr14_5106941   Sample    T    C        0      0        2 
  14   chr14_5108442     AAsi    G    A        0      0        2 
  14   chr14_5108442     AKia    G    A        0      0        2 
  14   chr14_5108442     AOna    G    A        0      0        2 
  14   chr14_5108442     ASom    G    A        0      0        2 
  14   chr14_5108442     HCab    G    A        1      2        2 
  14   chr14_5108442     HPrz    G    A        1      2        2 
  14   chr14_5108442     ZBoe    G    A        0      0        2 
  14   chr14_5108442     ZGre    G    A        0      0        2 
  14   chr14_5108442     ZHar    G    A        0      0        2 
  14   chr14_5108442   Sample    G    A        0      0        2 
  14   chr14_5111588     AAsi    T    C        0      0        2 
  14   chr14_5111588     AKia    T    C        0      0        2 
  14   chr14_5111588     AOna    T    C        0      0        2 
  14   chr14_5111588     ASom    T    C      0.5      1        2 
  14   chr14_5111588     HCab    T    C        0      0        2 
  14   chr14_5111588     HPrz    T    C        0      0        2 
  14   chr14_5111588     ZBoe    T    C        0      0        2 
  14   chr14_5111588     ZGre    T    C        0      0        2 
  14   chr14_5111588     ZHar    T    C        0      0        2 
  14   chr14_5111588   Sample    T    C        0      0        2 
  14   chr14_5117385     AAsi    T    G        0      0        2 
  14   chr14_5117385     AKia    T    G        0      0        2 
  14   chr14_5117385     AOna    T    G        0      0        2 
  14   chr14_5117385     ASom    T    G        0      0        2 
  14   chr14_5117385     HCab    T    G        1      2        2 
  14   chr14_5117385     HPrz    T    G        1      2        2 
  14   chr14_5117385     ZBoe    T    G        0      0        2 
  14   chr14_5117385     ZGre    T    G        0      0        2 
  14   chr14_5117385     ZHar    T    G        0      0        2 
  14   chr14_5117385   Sample    T    G        0      0        2 
  14   chr14_5117709     AAsi    A    C        0      0        2 
  14   chr14_5117709     AKia    A    C        0      0        2 
  14   chr14_5117709     AOna    A    C        0      0        2 
  14   chr14_5117709     ASom    A    C      0.5      1        2 
  14   chr14_5117709     HCab    A    C        0      0        2 
  14   chr14_5117709     HPrz    A    C        0      0        2 
  14   chr14_5117709     ZBoe    A    C        0      0        2 
  14   chr14_5117709     ZGre    A    C        0      0        2 
  14   chr14_5117709     ZHar    A    C        0      0        2 
  14   chr14_5117709   Sample    A    C        0      0        2 
  14   chr14_5118523     AAsi    C    G        0      0        2 
  14   chr14_5118523     AKia    C    G        0      0        2 
  14   chr14_5118523     AOna    C    G        1      2        2 
  14   chr14_5118523     ASom    C    G        0      0        2 
  14   chr14_5118523     HCab    C    G        0      0        2 
  14   chr14_5118523     HPrz    C    G        0      0        2 
  14   chr14_5118523     ZBoe    C    G        0      0        2 
  14   chr14_5118523     ZGre    C    G        0      0        2 
  14   chr14_5118523     ZHar    C    G        0      0        2 
  14   chr14_5118523   Sample    C    G        0      0        2 
  14   chr14_5143839     AAsi    G    A        1      2        2 
  14   chr14_5143839     AKia    G    A        0      0        2 
  14   chr14_5143839     AOna    G    A        0      0        2 
  14   chr14_5143839     ASom    G    A        0      0        2 
  14   chr14_5143839     HCab    G    A        0      0        2 
  14   chr14_5143839     HPrz    G    A        0      0        2 
  14   chr14_5143839     ZBoe    G    A        0      0        2 
  14   chr14_5143839     ZGre    G    A        0      0        2 
  14   chr14_5143839     ZHar    G    A        0      0        2 
  14   chr14_5143839   Sample    G    A        0      0        2 
  14   chr14_5172192     AAsi    G    A        0      0        2 
  14   chr14_5172192     AKia    G    A        0      0        2 
  14   chr14_5172192     AOna    G    A        0      0        2 
  14   chr14_5172192     ASom    G    A        0      0        2 
  14   chr14_5172192     HCab    G    A      0.5      1        2 
  14   chr14_5172192     HPrz    G    A        1      2        2 
  14   chr14_5172192     ZBoe    G    A        0      0        2 
  14   chr14_5172192     ZGre    G    A        0      0        2 
  14   chr14_5172192     ZHar    G    A        0      0        2 
  14   chr14_5172192   Sample    G    A        0      0        2 
  14   chr14_5180945     AAsi    A    G        0      0        2 
  14   chr14_5180945     AKia    A    G        0      0        2 
  14   chr14_5180945     AOna    A    G        0      0        2 
  14   chr14_5180945     ASom    A    G        0      0        2 
  14   chr14_5180945     HCab    A    G        0      0        2 
  14   chr14_5180945     HPrz    A    G        0      0        2 
  14   chr14_5180945     ZBoe    A    G        0      0        2 
  14   chr14_5180945     ZGre    A    G        1      2        2 
  14   chr14_5180945     ZHar    A    G        0      0        2 
  14   chr14_5180945   Sample    A    G        0      0        2 
  14   chr14_5187329     AAsi    C    G        0      0        2 
  14   chr14_5187329     AKia    C    G        0      0        2 
  14   chr14_5187329     AOna    C    G        0      0        2 
  14   chr14_5187329     ASom    C    G        0      0        2 
  14   chr14_5187329     HCab    C    G        0      0        2 
  14   chr14_5187329     HPrz    C    G        0      0        2 
  14   chr14_5187329     ZBoe    C    G        0      0        2 
  14   chr14_5187329     ZGre    C    G        1      2        2 
  14   chr14_5187329     ZHar    C    G        0      0        2 
  14   chr14_5187329   Sample    C    G        0      0        2 
  14   chr14_5188145     AAsi    T    C        1      2        2 
  14   chr14_5188145     AKia    T    C        0      0        2 
  14   chr14_5188145     AOna    T    C        0      0        2 
  14   chr14_5188145     ASom    T    C        1      2        2 
  14   chr14_5188145     HCab    T    C        0      0        2 
  14   chr14_5188145     HPrz    T    C        0      0        2 
  14   chr14_5188145     ZBoe    T    C        0      0        2 
  14   chr14_5188145     ZGre    T    C        0      0        2 
  14   chr14_5188145     ZHar    T    C        0      0        2 
  14   chr14_5188145   Sample    T    C        1      2        2 
  14   chr14_5194991     AAsi    A    G        0      0        2 
  14   chr14_5194991     AKia    A    G        0      0        2 
  14   chr14_5194991     AOna    A    G        0      0        2 
  14   chr14_5194991     ASom    A    G        0      0        2 
  14   chr14_5194991     HCab    A    G      0.5      1        2 
  14   chr14_5194991     HPrz    A    G        0      0        2 
  14   chr14_5194991     ZBoe    A    G        0      0        2 
  14   chr14_5194991     ZGre    A    G        0      0        2 
  14   chr14_5194991     ZHar    A    G        0      0        2 
  14   chr14_5194991   Sample    A    G        0      0        2 
  14   chr14_5202657     AAsi    C    G        0      0        2 
  14   chr14_5202657     AKia    C    G        0      0        2 
  14   chr14_5202657     AOna    C    G        0      0        2 
  14   chr14_5202657     ASom    C    G        0      0        2 
  14   chr14_5202657     HCab    C    G        0      0        2 
  14   chr14_5202657     HPrz    C    G        0      0        2 
  14   chr14_5202657     ZBoe    C    G        1      2        2 
  14   chr14_5202657     ZGre    C    G        0      0        2 
  14   chr14_5202657     ZHar    C    G        0      0        2 
  14   chr14_5202657   Sample    C    G        0      0        2 
  14   chr14_5210181     AAsi    C    T        0      0        2 
  14   chr14_5210181     AKia    C    T        0      0        2 
  14   chr14_5210181     AOna    C    T        0      0        2 
  14   chr14_5210181     ASom    C    T        0      0        2 
  14   chr14_5210181     HCab    C    T        1      2        2 
  14   chr14_5210181     HPrz    C    T        1      2        2 
  14   chr14_5210181     ZBoe    C    T        0      0        2 
  14   chr14_5210181     ZGre    C    T        0      0        2 
  14   chr14_5210181     ZHar    C    T        0      0        2 
  14   chr14_5210181   Sample    C    T        0      0        2 
  14   chr14_5215246     AAsi    G    A        0      0        2 
  14   chr14_5215246     AKia    G    A        0      0        2 
  14   chr14_5215246     AOna    G    A        0      0        2 
  14   chr14_5215246     ASom    G    A        0      0        2 
  14   chr14_5215246     HCab    G    A        1      2        2 
  14   chr14_5215246     HPrz    G    A        1      2        2 
  14   chr14_5215246     ZBoe    G    A        0      0        2 
  14   chr14_5215246     ZGre    G    A        0      0        2 
  14   chr14_5215246     ZHar    G    A        0      0        2 
  14   chr14_5215246   Sample    G    A        0      0        2 
  14   chr14_5225621     AAsi    T    C        0      0        2 
  14   chr14_5225621     AKia    T    C        0      0        2 
  14   chr14_5225621     AOna    T    C        1      2        2 
  14   chr14_5225621     ASom    T    C        0      0        2 
  14   chr14_5225621     HCab    T    C        0      0        2 
  14   chr14_5225621     HPrz    T    C        0      0        2 
  14   chr14_5225621     ZBoe    T    C        0      0        2 
  14   chr14_5225621     ZGre    T    C        0      0        2 
  14   chr14_5225621     ZHar    T    C        0      0        2 
  14   chr14_5225621   Sample    T    C        0      0        2 
  14   chr14_5228200     AAsi    C    T        0      0        2 
  14   chr14_5228200     AKia    C    T        0      0        2 
  14   chr14_5228200     AOna    C    T        0      0        2 
  14   chr14_5228200     ASom    C    T        0      0        2 
  14   chr14_5228200     HCab    C    T        0      0        2 
  14   chr14_5228200     HPrz    C    T        0      0        2 
  14   chr14_5228200     ZBoe    C    T        1      2        2 
  14   chr14_5228200     ZGre    C    T        0      0        2 
  14   chr14_5228200     ZHar    C    T        0      0        2 
  14   chr14_5228200   Sample    C    T        0      0        2 
  14   chr14_5228796     AAsi    T    G        0      0        2 
  14   chr14_5228796     AKia    T    G        0      0        2 
  14   chr14_5228796     AOna    T    G        0      0        2 
  14   chr14_5228796     ASom    T    G        0      0        2 
  14   chr14_5228796     HCab    T    G      0.5      1        2 
  14   chr14_5228796     HPrz    T    G        1      2        2 
  14   chr14_5228796     ZBoe    T    G        0      0        2 
  14   chr14_5228796     ZGre    T    G        0      0        2 
  14   chr14_5228796     ZHar    T    G        0      0        2 
  14   chr14_5228796   Sample    T    G        0      0        2 
  14   chr14_5230813     AAsi    C    T        0      0        2 
  14   chr14_5230813     AKia    C    T        0      0        2 
  14   chr14_5230813     AOna    C    T        0      0        2 
  14   chr14_5230813     ASom    C    T        0      0        2 
  14   chr14_5230813     HCab    C    T      0.5      1        2 
  14   chr14_5230813     HPrz    C    T        0      0        2 
  14   chr14_5230813     ZBoe    C    T        0      0        2 
  14   chr14_5230813     ZGre    C    T        0      0        2 
  14   chr14_5230813     ZHar    C    T        0      0        2 
  14   chr14_5230813   Sample    C    T        0      0        2 
  14   chr14_5246763     AAsi    G    C        0      0        2 
  14   chr14_5246763     AKia    G    C        0      0        2 
  14   chr14_5246763     AOna    G    C        0      0        2 
  14   chr14_5246763     ASom    G    C        0      0        2 
  14   chr14_5246763     HCab    G    C      0.5      1        2 
  14   chr14_5246763     HPrz    G    C        1      2        2 
  14   chr14_5246763     ZBoe    G    C        0      0        2 
  14   chr14_5246763     ZGre    G    C        0      0        2 
  14   chr14_5246763     ZHar    G    C        0      0        2 
  14   chr14_5246763   Sample    G    C        0      0        2 
  14   chr14_5255630     AAsi    A    G        0      0        2 
  14   chr14_5255630     AKia    A    G        0      0        2 
  14   chr14_5255630     AOna    A    G        0      0        2 
  14   chr14_5255630     ASom    A    G        0      0        2 
  14   chr14_5255630     HCab    A    G        0      0        2 
  14   chr14_5255630     HPrz    A    G        0      0        2 
  14   chr14_5255630     ZBoe    A    G        0      0        2 
  14   chr14_5255630     ZGre    A    G        0      0        2 
  14   chr14_5255630     ZHar    A    G        1      2        2 
  14   chr14_5255630   Sample    A    G        0      0        2 
  14   chr14_5256653     AAsi    T    A        0      0        2 
  14   chr14_5256653     AKia    T    A        0      0        2 
  14   chr14_5256653     AOna    T    A        0      0        2 
  14   chr14_5256653     ASom    T    A        0      0        2 
  14   chr14_5256653     HCab    T    A        0      0        2 
  14   chr14_5256653     HPrz    T    A        0      0        2 
  14   chr14_5256653     ZBoe    T    A        0      0        2 
  14   chr14_5256653     ZGre    T    A        1      2        2 
  14   chr14_5256653     ZHar    T    A        0      0        2 
  14   chr14_5256653   Sample    T    A        0      0        2 
  14   chr14_5263248     AAsi    G    A        0      0        2 
  14   chr14_5263248     AKia    G    A        0      0        2 
  14   chr14_5263248     AOna    G    A        0      0        2 
  14   chr14_5263248     ASom    G    A        0      0        2 
  14   chr14_5263248     HCab    G    A        1      2        2 
  14   chr14_5263248     HPrz    G    A        1      2        2 
  14   chr14_5263248     ZBoe    G    A        0      0        2 
  14   chr14_5263248     ZGre    G    A        0      0        2 
  14   chr14_5263248     ZHar    G    A        0      0        2 
  14   chr14_5263248   Sample    G    A        0      0        2 
  14   chr14_5263883     AAsi    C    A        0      0        2 
  14   chr14_5263883     AKia    C    A        1      2        2 
  14   chr14_5263883     AOna    C    A        0      0        2 
  14   chr14_5263883     ASom    C    A        0      0        2 
  14   chr14_5263883     HCab    C    A        0      0        2 
  14   chr14_5263883     HPrz    C    A        0      0        2 
  14   chr14_5263883     ZBoe    C    A        0      0        2 
  14   chr14_5263883     ZGre    C    A        0      0        2 
  14   chr14_5263883     ZHar    C    A        0      0        2 
  14   chr14_5263883   Sample    C    A        0      0        2 
  14   chr14_5269775     AAsi    C    G        0      0        2 
  14   chr14_5269775     AKia    C    G        0      0        2 
  14   chr14_5269775     AOna    C    G        0      0        2 
  14   chr14_5269775     ASom    C    G        0      0        2 
  14   chr14_5269775     HCab    C    G      0.5      1        2 
  14   chr14_5269775     HPrz    C    G        1      2        2 
  14   chr14_5269775     ZBoe    C    G        0      0        2 
  14   chr14_5269775     ZGre    C    G        0      0        2 
  14   chr14_5269775     ZHar    C    G        0      0        2 
  14   chr14_5269775   Sample    C    G        0      0        2 
  14   chr14_5287757     AAsi    G    C        0      0        2 
  14   chr14_5287757     AKia    G    C        0      0        2 
  14   chr14_5287757     AOna    G    C        0      0        2 
  14   chr14_5287757     ASom    G    C        0      0        2 
  14   chr14_5287757     HCab    G    C        1      2        2 
  14   chr14_5287757     HPrz    G    C        1      2        2 
  14   chr14_5287757     ZBoe    G    C        0      0        2 
  14   chr14_5287757     ZGre    G    C        0      0        2 
  14   chr14_5287757     ZHar    G    C        0      0        2 
  14   chr14_5287757   Sample    G    C        0      0        2 
  14   chr14_5299698     AAsi    A    T        0      0        2 
  14   chr14_5299698     AKia    A    T        0      0        2 
  14   chr14_5299698     AOna    A    T        0      0        2 
  14   chr14_5299698     ASom    A    T        0      0        2 
  14   chr14_5299698     HCab    A    T        0      0        2 
  14   chr14_5299698     HPrz    A    T        0      0        2 
  14   chr14_5299698     ZBoe    A    T        0      0        2 
  14   chr14_5299698     ZGre    A    T      0.5      1        2 
  14   chr14_5299698     ZHar    A    T        0      0        2 
  14   chr14_5299698   Sample    A    T        0      0        2 
  14   chr14_5308979     AAsi    G    T        0      0        2 
  14   chr14_5308979     AKia    G    T        0      0        2 
  14   chr14_5308979     AOna    G    T        0      0        2 
  14   chr14_5308979     ASom    G    T        0      0        2 
  14   chr14_5308979     HCab    G    T        0      0        2 
  14   chr14_5308979     HPrz    G    T        1      2        2 
  14   chr14_5308979     ZBoe    G    T        0      0        2 
  14   chr14_5308979     ZGre    G    T        0      0        2 
  14   chr14_5308979     ZHar    G    T        0      0        2 
  14   chr14_5308979   Sample    G    T        0      0        2 
  14   chr14_5319640     AAsi    A    C        0      0        2 
  14   chr14_5319640     AKia    A    C        0      0        2 
  14   chr14_5319640     AOna    A    C        0      0        2 
  14   chr14_5319640     ASom    A    C        0      0        2 
  14   chr14_5319640     HCab    A    C        1      2        2 
  14   chr14_5319640     HPrz    A    C        1      2        2 
  14   chr14_5319640     ZBoe    A    C        0      0        2 
  14   chr14_5319640     ZGre    A    C        0      0        2 
  14   chr14_5319640     ZHar    A    C        0      0        2 
  14   chr14_5319640   Sample    A    C        0      0        2 
  14   chr14_5324016     AAsi    A    C        0      0        2 
  14   chr14_5324016     AKia    A    C        0      0        2 
  14   chr14_5324016     AOna    A    C        0      0        2 
  14   chr14_5324016     ASom    A    C        0      0        2 
  14   chr14_5324016     HCab    A    C        0      0        2 
  14   chr14_5324016     HPrz    A    C        0      0        2 
  14   chr14_5324016     ZBoe    A    C        0      0        2 
  14   chr14_5324016     ZGre    A    C        0      0        2 
  14   chr14_5324016     ZHar    A    C        1      2        2 
  14   chr14_5324016   Sample    A    C        0      0        2 
  14   chr14_5324953     AAsi    A    G        0      0        2 
  14   chr14_5324953     AKia    A    G        0      0        2 
  14   chr14_5324953     AOna    A    G        0      0        2 
  14   chr14_5324953     ASom    A    G        0      0        2 
  14   chr14_5324953     HCab    A    G      0.5      1        2 
  14   chr14_5324953     HPrz    A    G        0      0        2 
  14   chr14_5324953     ZBoe    A    G        0      0        2 
  14   chr14_5324953     ZGre    A    G        0      0        2 
  14   chr14_5324953     ZHar    A    G        0      0        2 
  14   chr14_5324953   Sample    A    G        0      0        2 
  14   chr14_5325163     AAsi    C    G        0      0        2 
  14   chr14_5325163     AKia    C    G        0      0        2 
  14   chr14_5325163     AOna    C    G        0      0        2 
  14   chr14_5325163     ASom    C    G        0      0        2 
  14   chr14_5325163     HCab    C    G      0.5      1        2 
  14   chr14_5325163     HPrz    C    G        1      2        2 
  14   chr14_5325163     ZBoe    C    G        0      0        2 
  14   chr14_5325163     ZGre    C    G        0      0        2 
  14   chr14_5325163     ZHar    C    G        0      0        2 
  14   chr14_5325163   Sample    C    G        0      0        2 
  14   chr14_5335842     AAsi    A    G        0      0        2 
  14   chr14_5335842     AKia    A    G        0      0        2 
  14   chr14_5335842     AOna    A    G        1      2        2 
  14   chr14_5335842     ASom    A    G        0      0        2 
  14   chr14_5335842     HCab    A    G        0      0        2 
  14   chr14_5335842     HPrz    A    G        0      0        2 
  14   chr14_5335842     ZBoe    A    G        0      0        2 
  14   chr14_5335842     ZGre    A    G        0      0        2 
  14   chr14_5335842     ZHar    A    G        0      0        2 
  14   chr14_5335842   Sample    A    G        0      0        2 
  14   chr14_5343664     AAsi    T    G        0      0        2 
  14   chr14_5343664     AKia    T    G        0      0        2 
  14   chr14_5343664     AOna    T    G        0      0        2 
  14   chr14_5343664     ASom    T    G        0      0        2 
  14   chr14_5343664     HCab    T    G        1      2        2 
  14   chr14_5343664     HPrz    T    G        1      2        2 
  14   chr14_5343664     ZBoe    T    G        0      0        2 
  14   chr14_5343664     ZGre    T    G        0      0        2 
  14   chr14_5343664     ZHar    T    G        0      0        2 
  14   chr14_5343664   Sample    T    G        0      0        2 
  14   chr14_5343719     AAsi    T    C        0      0        2 
  14   chr14_5343719     AKia    T    C        1      2        2 
  14   chr14_5343719     AOna    T    C        1      2        2 
  14   chr14_5343719     ASom    T    C        0      0        2 
  14   chr14_5343719     HCab    T    C        0      0        2 
  14   chr14_5343719     HPrz    T    C        0      0        2 
  14   chr14_5343719     ZBoe    T    C        0      0        2 
  14   chr14_5343719     ZGre    T    C        0      0        2 
  14   chr14_5343719     ZHar    T    C        0      0        2 
  14   chr14_5343719   Sample    T    C        0      0        2 
  14   chr14_5345235     AAsi    C    T        0      0        2 
  14   chr14_5345235     AKia    C    T        0      0        2 
  14   chr14_5345235     AOna    C    T        0      0        2 
  14   chr14_5345235     ASom    C    T        0      0        2 
  14   chr14_5345235     HCab    C    T        1      2        2 
  14   chr14_5345235     HPrz    C    T        1      2        2 
  14   chr14_5345235     ZBoe    C    T        0      0        2 
  14   chr14_5345235     ZGre    C    T        0      0        2 
  14   chr14_5345235     ZHar    C    T        0      0        2 
  14   chr14_5345235   Sample    C    T        0      0        2 
  14   chr14_5346352     AAsi    A    G        0      0        2 
  14   chr14_5346352     AKia    A    G        0      0        2 
  14   chr14_5346352     AOna    A    G        0      0        2 
  14   chr14_5346352     ASom    A    G        0      0        2 
  14   chr14_5346352     HCab    A    G        0      0        2 
  14   chr14_5346352     HPrz    A    G        0      0        2 
  14   chr14_5346352     ZBoe    A    G        0      0        2 
  14   chr14_5346352     ZGre    A    G      0.5      1        2 
  14   chr14_5346352     ZHar    A    G        0      0        2 
  14   chr14_5346352   Sample    A    G        0      0        2 
  14   chr14_5346930     AAsi    C    T        0      0        2 
  14   chr14_5346930     AKia    C    T        0      0        2 
  14   chr14_5346930     AOna    C    T        0      0        2 
  14   chr14_5346930     ASom    C    T        0      0        2 
  14   chr14_5346930     HCab    C    T        1      2        2 
  14   chr14_5346930     HPrz    C    T        1      2        2 
  14   chr14_5346930     ZBoe    C    T        0      0        2 
  14   chr14_5346930     ZGre    C    T        0      0        2 
  14   chr14_5346930     ZHar    C    T        0      0        2 
  14   chr14_5346930   Sample    C    T        0      0        2 
  14   chr14_5350406     AAsi    A    G        0      0        2 
  14   chr14_5350406     AKia    A    G        0      0        2 
  14   chr14_5350406     AOna    A    G        0      0        2 
  14   chr14_5350406     ASom    A    G        1      2        2 
  14   chr14_5350406     HCab    A    G        0      0        2 
  14   chr14_5350406     HPrz    A    G        0      0        2 
  14   chr14_5350406     ZBoe    A    G        0      0        2 
  14   chr14_5350406     ZGre    A    G        0      0        2 
  14   chr14_5350406     ZHar    A    G        0      0        2 
  14   chr14_5350406   Sample    A    G        0      0        2 
  14   chr14_5358259     AAsi    T    C        0      0        2 
  14   chr14_5358259     AKia    T    C        0      0        2 
  14   chr14_5358259     AOna    T    C        0      0        2 
  14   chr14_5358259     ASom    T    C        0      0        2 
  14   chr14_5358259     HCab    T    C        0      0        2 
  14   chr14_5358259     HPrz    T    C        0      0        2 
  14   chr14_5358259     ZBoe    T    C        0      0        2 
  14   chr14_5358259     ZGre    T    C        0      0        2 
  14   chr14_5358259     ZHar    T    C        1      2        2 
  14   chr14_5358259   Sample    T    C        0      0        2 
  14   chr14_5361705     AAsi    A    C        0      0        2 
  14   chr14_5361705     AKia    A    C        0      0        2 
  14   chr14_5361705     AOna    A    C        0      0        2 
  14   chr14_5361705     ASom    A    C        0      0        2 
  14   chr14_5361705     HCab    A    C        1      2        2 
  14   chr14_5361705     HPrz    A    C      0.5      1        2 
  14   chr14_5361705     ZBoe    A    C        0      0        2 
  14   chr14_5361705     ZGre    A    C        0      0        2 
  14   chr14_5361705     ZHar    A    C        0      0        2 
  14   chr14_5361705   Sample    A    C        0      0        2 
  14   chr14_5370064     AAsi    A    T        1      2        2 
  14   chr14_5370064     AKia    A    T        0      0        2 
  14   chr14_5370064     AOna    A    T        0      0        2 
  14   chr14_5370064     ASom    A    T        1      2        2 
  14   chr14_5370064     HCab    A    T        1      2        2 
  14   chr14_5370064     HPrz    A    T        1      2        2 
  14   chr14_5370064     ZBoe    A    T        0      0        2 
  14   chr14_5370064     ZGre    A    T        0      0        2 
  14   chr14_5370064     ZHar    A    T        0      0        2 
  14   chr14_5370064   Sample    A    T        1      2        2 
  14   chr14_5371313     AAsi    T    C        0      0        2 
  14   chr14_5371313     AKia    T    C        0      0        2 
  14   chr14_5371313     AOna    T    C        0      0        2 
  14   chr14_5371313     ASom    T    C        0      0        2 
  14   chr14_5371313     HCab    T    C        0      0        2 
  14   chr14_5371313     HPrz    T    C      0.5      1        2 
  14   chr14_5371313     ZBoe    T    C        0      0        2 
  14   chr14_5371313     ZGre    T    C        0      0        2 
  14   chr14_5371313     ZHar    T    C        0      0        2 
  14   chr14_5371313   Sample    T    C        0      0        2 
  14   chr14_5375884     AAsi    G    T        1      2        2 
  14   chr14_5375884     AKia    G    T        0      0        2 
  14   chr14_5375884     AOna    G    T        0      0        2 
  14   chr14_5375884     ASom    G    T        1      2        2 
  14   chr14_5375884     HCab    G    T        0      0        2 
  14   chr14_5375884     HPrz    G    T        0      0        2 
  14   chr14_5375884     ZBoe    G    T        0      0        2 
  14   chr14_5375884     ZGre    G    T        0      0        2 
  14   chr14_5375884     ZHar    G    T        0      0        2 
  14   chr14_5375884   Sample    G    T        1      2        2 
  14   chr14_5379657     AAsi    A    G        1      2        2 
  14   chr14_5379657     AKia    A    G        0      0        2 
  14   chr14_5379657     AOna    A    G        0      0        2 
  14   chr14_5379657     ASom    A    G        1      2        2 
  14   chr14_5379657     HCab    A    G        0      0        2 
  14   chr14_5379657     HPrz    A    G      0.5      1        2 
  14   chr14_5379657     ZBoe    A    G        0      0        2 
  14   chr14_5379657     ZGre    A    G        0      0        2 
  14   chr14_5379657     ZHar    A    G        0      0        2 
  14   chr14_5379657   Sample    A    G        1      2        2 
  14   chr14_5382516     AAsi    G    A        0      0        2 
  14   chr14_5382516     AKia    G    A        0      0        2 
  14   chr14_5382516     AOna    G    A        0      0        2 
  14   chr14_5382516     ASom    G    A        0      0        2 
  14   chr14_5382516     HCab    G    A        0      0        2 
  14   chr14_5382516     HPrz    G    A      0.5      1        2 
  14   chr14_5382516     ZBoe    G    A        0      0        2 
  14   chr14_5382516     ZGre    G    A        0      0        2 
  14   chr14_5382516     ZHar    G    A        0      0        2 
  14   chr14_5382516   Sample    G    A        0      0        2 
  14   chr14_5383700     AAsi    T    C      0.5      1        2 
  14   chr14_5383700     AKia    T    C        0      0        2 
  14   chr14_5383700     AOna    T    C        0      0        2 
  14   chr14_5383700     ASom    T    C        0      0        2 
  14   chr14_5383700     HCab    T    C        0      0        2 
  14   chr14_5383700     HPrz    T    C        0      0        2 
  14   chr14_5383700     ZBoe    T    C        0      0        2 
  14   chr14_5383700     ZGre    T    C        0      0        2 
  14   chr14_5383700     ZHar    T    C        0      0        2 
  14   chr14_5383700   Sample    T    C        0      0        2 
  14   chr14_5389585     AAsi    T    C        0      0        2 
  14   chr14_5389585     AKia    T    C        0      0        2 
  14   chr14_5389585     AOna    T    C        0      0        2 
  14   chr14_5389585     ASom    T    C        0      0        2 
  14   chr14_5389585     HCab    T    C      0.5      1        2 
  14   chr14_5389585     HPrz    T    C        0      0        2 
  14   chr14_5389585     ZBoe    T    C        0      0        2 
  14   chr14_5389585     ZGre    T    C        0      0        2 
  14   chr14_5389585     ZHar    T    C        0      0        2 
  14   chr14_5389585   Sample    T    C        0      0        2 
  14   chr14_5390900     AAsi    T    C        0      0        2 
  14   chr14_5390900     AKia    T    C        0      0        2 
  14   chr14_5390900     AOna    T    C        0      0        2 
  14   chr14_5390900     ASom    T    C        0      0        2 
  14   chr14_5390900     HCab    T    C        0      0        2 
  14   chr14_5390900     HPrz    T    C        0      0        2 
  14   chr14_5390900     ZBoe    T    C        1      2        2 
  14   chr14_5390900     ZGre    T    C        1      2        2 
  14   chr14_5390900     ZHar    T    C        0      0        2 
  14   chr14_5390900   Sample    T    C        0      0        2 
  14   chr14_5399361     AAsi    A    G        0      0        2 
  14   chr14_5399361     AKia    A    G        1      2        2 
  14   chr14_5399361     AOna    A    G        1      2        2 
  14   chr14_5399361     ASom    A    G        0      0        2 
  14   chr14_5399361     HCab    A    G        0      0        2 
  14   chr14_5399361     HPrz    A    G        0      0        2 
  14   chr14_5399361     ZBoe    A    G        0      0        2 
  14   chr14_5399361     ZGre    A    G        0      0        2 
  14   chr14_5399361     ZHar    A    G        0      0        2 
  14   chr14_5399361   Sample    A    G        0      0        2 
  14   chr14_5413144     AAsi    C    A        0      0        2 
  14   chr14_5413144     AKia    C    A        0      0        2 
  14   chr14_5413144     AOna    C    A        0      0        2 
  14   chr14_5413144     ASom    C    A        0      0        2 
  14   chr14_5413144     HCab    C    A        1      2        2 
  14   chr14_5413144     HPrz    C    A        1      2        2 
  14   chr14_5413144     ZBoe    C    A        0      0        2 
  14   chr14_5413144     ZGre    C    A        0      0        2 
  14   chr14_5413144     ZHar    C    A        0      0        2 
  14   chr14_5413144   Sample    C    A        0      0        2 
  14   chr14_5414401     AAsi    G    C        0      0        2 
  14   chr14_5414401     AKia    G    C        0      0        2 
  14   chr14_5414401     AOna    G    C        0      0        2 
  14   chr14_5414401     ASom    G    C        0      0        2 
  14   chr14_5414401     HCab    G    C        1      2        2 
  14   chr14_5414401     HPrz    G    C        1      2        2 
  14   chr14_5414401     ZBoe    G    C        0      0        2 
  14   chr14_5414401     ZGre    G    C        0      0        2 
  14   chr14_5414401     ZHar    G    C        0      0        2 
  14   chr14_5414401   Sample    G    C        0      0        2 
  14   chr14_5416432     AAsi    C    G        0      0        2 
  14   chr14_5416432     AKia    C    G        0      0        2 
  14   chr14_5416432     AOna    C    G        0      0        2 
  14   chr14_5416432     ASom    C    G        0      0        2 
  14   chr14_5416432     HCab    C    G      0.5      1        2 
  14   chr14_5416432     HPrz    C    G        0      0        2 
  14   chr14_5416432     ZBoe    C    G        0      0        2 
  14   chr14_5416432     ZGre    C    G        0      0        2 
  14   chr14_5416432     ZHar    C    G        0      0        2 
  14   chr14_5416432   Sample    C    G        0      0        2 
  14   chr14_5425190     AAsi    A    G        0      0        2 
  14   chr14_5425190     AKia    A    G        0      0        2 
  14   chr14_5425190     AOna    A    G        0      0        2 
  14   chr14_5425190     ASom    A    G        0      0        2 
  14   chr14_5425190     HCab    A    G        0      0        2 
  14   chr14_5425190     HPrz    A    G        0      0        2 
  14   chr14_5425190     ZBoe    A    G      0.5      1        2 
  14   chr14_5425190     ZGre    A    G        0      0        2 
  14   chr14_5425190     ZHar    A    G        0      0        2 
  14   chr14_5425190   Sample    A    G        0      0        2 
  14   chr14_5431426     AAsi    A    G        0      0        2 
  14   chr14_5431426     AKia    A    G        1      2        2 
  14   chr14_5431426     AOna    A    G        1      2        2 
  14   chr14_5431426     ASom    A    G        0      0        2 
  14   chr14_5431426     HCab    A    G        0      0        2 
  14   chr14_5431426     HPrz    A    G        0      0        2 
  14   chr14_5431426     ZBoe    A    G        0      0        2 
  14   chr14_5431426     ZGre    A    G        0      0        2 
  14   chr14_5431426     ZHar    A    G        0      0        2 
  14   chr14_5431426   Sample    A    G        0      0        2 
  14   chr14_5439051     AAsi    T    C        0      0        2 
  14   chr14_5439051     AKia    T    C        0      0        2 
  14   chr14_5439051     AOna    T    C        0      0        2 
  14   chr14_5439051     ASom    T    C        0      0        2 
  14   chr14_5439051     HCab    T    C      0.5      1        2 
  14   chr14_5439051     HPrz    T    C      0.5      1        2 
  14   chr14_5439051     ZBoe    T    C        0      0        2 
  14   chr14_5439051     ZGre    T    C        0      0        2 
  14   chr14_5439051     ZHar    T    C        0      0        2 
  14   chr14_5439051   Sample    T    C        0      0        2 
  14   chr14_5441497     AAsi    T    C        0      0        2 
  14   chr14_5441497     AKia    T    C        0      0        2 
  14   chr14_5441497     AOna    T    C        0      0        2 
  14   chr14_5441497     ASom    T    C        0      0        2 
  14   chr14_5441497     HCab    T    C        0      0        2 
  14   chr14_5441497     HPrz    T    C        0      0        2 
  14   chr14_5441497     ZBoe    T    C      0.5      1        2 
  14   chr14_5441497     ZGre    T    C      0.5      1        2 
  14   chr14_5441497     ZHar    T    C        0      0        2 
  14   chr14_5441497   Sample    T    C        0      0        2 
  14   chr14_5442603     AAsi    G    A        0      0        2 
  14   chr14_5442603     AKia    G    A        0      0        2 
  14   chr14_5442603     AOna    G    A        0      0        2 
  14   chr14_5442603     ASom    G    A        0      0        2 
  14   chr14_5442603     HCab    G    A      0.5      1        2 
  14   chr14_5442603     HPrz    G    A      0.5      1        2 
  14   chr14_5442603     ZBoe    G    A        0      0        2 
  14   chr14_5442603     ZGre    G    A        0      0        2 
  14   chr14_5442603     ZHar    G    A        0      0        2 
  14   chr14_5442603   Sample    G    A        0      0        2 
  14   chr14_5449472     AAsi    A    C        0      0        2 
  14   chr14_5449472     AKia    A    C        0      0        2 
  14   chr14_5449472     AOna    A    C        0      0        2 
  14   chr14_5449472     ASom    A    C        0      0        2 
  14   chr14_5449472     HCab    A    C        1      2        2 
  14   chr14_5449472     HPrz    A    C        1      2        2 
  14   chr14_5449472     ZBoe    A    C        0      0        2 
  14   chr14_5449472     ZGre    A    C        0      0        2 
  14   chr14_5449472     ZHar    A    C        0      0        2 
  14   chr14_5449472   Sample    A    C        0      0        2 
  14   chr14_5455909     AAsi    A    G        0      0        2 
  14   chr14_5455909     AKia    A    G        0      0        2 
  14   chr14_5455909     AOna    A    G        0      0        2 
  14   chr14_5455909     ASom    A    G        0      0        2 
  14   chr14_5455909     HCab    A    G        1      2        2 
  14   chr14_5455909     HPrz    A    G        1      2        2 
  14   chr14_5455909     ZBoe    A    G        0      0        2 
  14   chr14_5455909     ZGre    A    G        0      0        2 
  14   chr14_5455909     ZHar    A    G        0      0        2 
  14   chr14_5455909   Sample    A    G        0      0        2 
  14   chr14_5459312     AAsi    G    A        0      0        2 
  14   chr14_5459312     AKia    G    A        0      0        2 
  14   chr14_5459312     AOna    G    A        0      0        2 
  14   chr14_5459312     ASom    G    A        0      0        2 
  14   chr14_5459312     HCab    G    A        0      0        2 
  14   chr14_5459312     HPrz    G    A        0      0        2 
  14   chr14_5459312     ZBoe    G    A        0      0        2 
  14   chr14_5459312     ZGre    G    A        0      0        2 
  14   chr14_5459312     ZHar    G    A        1      2        2 
  14   chr14_5459312   Sample    G    A        0      0        2 
  14   chr14_5464919     AAsi    C    T        0      0        2 
  14   chr14_5464919     AKia    C    T        0      0        2 
  14   chr14_5464919     AOna    C    T        0      0        2 
  14   chr14_5464919     ASom    C    T        0      0        2 
  14   chr14_5464919     HCab    C    T        1      2        2 
  14   chr14_5464919     HPrz    C    T        1      2        2 
  14   chr14_5464919     ZBoe    C    T        0      0        2 
  14   chr14_5464919     ZGre    C    T        0      0        2 
  14   chr14_5464919     ZHar    C    T        0      0        2 
  14   chr14_5464919   Sample    C    T        0      0        2 
  14   chr14_5468061     AAsi    A    G      0.5      1        2 
  14   chr14_5468061     AKia    A    G        0      0        2 
  14   chr14_5468061     AOna    A    G        0      0        2 
  14   chr14_5468061     ASom    A    G        0      0        2 
  14   chr14_5468061     HCab    A    G        0      0        2 
  14   chr14_5468061     HPrz    A    G        0      0        2 
  14   chr14_5468061     ZBoe    A    G        0      0        2 
  14   chr14_5468061     ZGre    A    G        0      0        2 
  14   chr14_5468061     ZHar    A    G        0      0        2 
  14   chr14_5468061   Sample    A    G        0      0        2 
  14   chr14_5469153     AAsi    G    A        0      0        2 
  14   chr14_5469153     AKia    G    A        1      2        2 
  14   chr14_5469153     AOna    G    A        1      2        2 
  14   chr14_5469153     ASom    G    A        0      0        2 
  14   chr14_5469153     HCab    G    A        0      0        2 
  14   chr14_5469153     HPrz    G    A        0      0        2 
  14   chr14_5469153     ZBoe    G    A        0      0        2 
  14   chr14_5469153     ZGre    G    A        0      0        2 
  14   chr14_5469153     ZHar    G    A        0      0        2 
  14   chr14_5469153   Sample    G    A        0      0        2 
  14   chr14_5469194     AAsi    A    G        0      0        2 
  14   chr14_5469194     AKia    A    G        0      0        2 
  14   chr14_5469194     AOna    A    G        0      0        2 
  14   chr14_5469194     ASom    A    G        0      0        2 
  14   chr14_5469194     HCab    A    G        0      0        2 
  14   chr14_5469194     HPrz    A    G        0      0        2 
  14   chr14_5469194     ZBoe    A    G        0      0        2 
  14   chr14_5469194     ZGre    A    G        0      0        2 
  14   chr14_5469194     ZHar    A    G        1      2        2 
  14   chr14_5469194   Sample    A    G        0      0        2 
  14   chr14_5479449     AAsi    C    A        0      0        2 
  14   chr14_5479449     AKia    C    A        0      0        2 
  14   chr14_5479449     AOna    C    A        0      0        2 
  14   chr14_5479449     ASom    C    A        0      0        2 
  14   chr14_5479449     HCab    C    A        1      2        2 
  14   chr14_5479449     HPrz    C    A        1      2        2 
  14   chr14_5479449     ZBoe    C    A        0      0        2 
  14   chr14_5479449     ZGre    C    A        0      0        2 
  14   chr14_5479449     ZHar    C    A        0      0        2 
  14   chr14_5479449   Sample    C    A        0      0        2 
  14   chr14_5479887     AAsi    C    T        0      0        2 
  14   chr14_5479887     AKia    C    T        0      0        2 
  14   chr14_5479887     AOna    C    T        0      0        2 
  14   chr14_5479887     ASom    C    T        0      0        2 
  14   chr14_5479887     HCab    C    T        1      2        2 
  14   chr14_5479887     HPrz    C    T        1      2        2 
  14   chr14_5479887     ZBoe    C    T        0      0        2 
  14   chr14_5479887     ZGre    C    T        0      0        2 
  14   chr14_5479887     ZHar    C    T        0      0        2 
  14   chr14_5479887   Sample    C    T        0      0        2 
  14   chr14_5481750     AAsi    T    C        0      0        2 
  14   chr14_5481750     AKia    T    C        0      0        2 
  14   chr14_5481750     AOna    T    C        0      0        2 
  14   chr14_5481750     ASom    T    C        0      0        2 
  14   chr14_5481750     HCab    T    C        0      0        2 
  14   chr14_5481750     HPrz    T    C        0      0        2 
  14   chr14_5481750     ZBoe    T    C      0.5      1        2 
  14   chr14_5481750     ZGre    T    C        0      0        2 
  14   chr14_5481750     ZHar    T    C        0      0        2 
  14   chr14_5481750   Sample    T    C        0      0        2 
  14   chr14_5484518     AAsi    G    C        0      0        2 
  14   chr14_5484518     AKia    G    C        0      0        2 
  14   chr14_5484518     AOna    G    C        0      0        2 
  14   chr14_5484518     ASom    G    C        0      0        2 
  14   chr14_5484518     HCab    G    C        0      0        2 
  14   chr14_5484518     HPrz    G    C        0      0        2 
  14   chr14_5484518     ZBoe    G    C        0      0        2 
  14   chr14_5484518     ZGre    G    C        0      0        2 
  14   chr14_5484518     ZHar    G    C        1      2        2 
  14   chr14_5484518   Sample    G    C        0      0        2 
  14   chr14_5493168     AAsi    T    C        0      0        2 
  14   chr14_5493168     AKia    T    C        0      0        2 
  14   chr14_5493168     AOna    T    C        0      0        2 
  14   chr14_5493168     ASom    T    C        0      0        2 
  14   chr14_5493168     HCab    T    C        0      0        2 
  14   chr14_5493168     HPrz    T    C        0      0        2 
  14   chr14_5493168     ZBoe    T    C        1      2        2 
  14   chr14_5493168     ZGre    T    C        0      0        2 
  14   chr14_5493168     ZHar    T    C        1      2        2 
  14   chr14_5493168   Sample    T    C        0      0        2 
  14   chr14_5499391     AAsi    A    C        0      0        2 
  14   chr14_5499391     AKia    A    C        0      0        2 
  14   chr14_5499391     AOna    A    C        0      0        2 
  14   chr14_5499391     ASom    A    C        0      0        2 
  14   chr14_5499391     HCab    A    C        0      0        2 
  14   chr14_5499391     HPrz    A    C        0      0        2 
  14   chr14_5499391     ZBoe    A    C      0.5      1        2 
  14   chr14_5499391     ZGre    A    C        1      2        2 
  14   chr14_5499391     ZHar    A    C        0      0        2 
  14   chr14_5499391   Sample    A    C        0      0        2 
  14   chr14_5512649     AAsi    T    C        0      0        2 
  14   chr14_5512649     AKia    T    C        0      0        2 
  14   chr14_5512649     AOna    T    C        0      0        2 
  14   chr14_5512649     ASom    T    C        0      0        2 
  14   chr14_5512649     HCab    T    C        0      0        2 
  14   chr14_5512649     HPrz    T    C        0      0        2 
  14   chr14_5512649     ZBoe    T    C        0      0        2 
  14   chr14_5512649     ZGre    T    C        0      0        2 
  14   chr14_5512649     ZHar    T    C        1      2        2 
  14   chr14_5512649   Sample    T    C        0      0        2 
  14   chr14_5517766     AAsi    C    T        0      0        2 
  14   chr14_5517766     AKia    C    T        0      0        2 
  14   chr14_5517766     AOna    C    T        0      0        2 
  14   chr14_5517766     ASom    C    T        0      0        2 
  14   chr14_5517766     HCab    C    T      0.5      1        2 
  14   chr14_5517766     HPrz    C    T      0.5      1        2 
  14   chr14_5517766     ZBoe    C    T        0      0        2 
  14   chr14_5517766     ZGre    C    T        0      0        2 
  14   chr14_5517766     ZHar    C    T        0      0        2 
  14   chr14_5517766   Sample    C    T        0      0        2 
  14   chr14_5518202     AAsi    T    C        0      0        2 
  14   chr14_5518202     AKia    T    C        0      0        2 
  14   chr14_5518202     AOna    T    C        0      0        2 
  14   chr14_5518202     ASom    T    C        0      0        2 
  14   chr14_5518202     HCab    T    C        1      2        2 
  14   chr14_5518202     HPrz    T    C        1      2        2 
  14   chr14_5518202     ZBoe    T    C        0      0        2 
  14   chr14_5518202     ZGre    T    C        0      0        2 
  14   chr14_5518202     ZHar    T    C        0      0        2 
  14   chr14_5518202   Sample    T    C        0      0        2 
  14   chr14_5531225     AAsi    T    C        0      0        2 
  14   chr14_5531225     AKia    T    C        1      2        2 
  14   chr14_5531225     AOna    T    C        0      0        2 
  14   chr14_5531225     ASom    T    C        0      0        2 
  14   chr14_5531225     HCab    T    C        0      0        2 
  14   chr14_5531225     HPrz    T    C        0      0        2 
  14   chr14_5531225     ZBoe    T    C        0      0        2 
  14   chr14_5531225     ZGre    T    C        0      0        2 
  14   chr14_5531225     ZHar    T    C        0      0        2 
  14   chr14_5531225   Sample    T    C        0      0        2 
  14   chr14_5542616     AAsi    C    A        0      0        2 
  14   chr14_5542616     AKia    C    A        0      0        2 
  14   chr14_5542616     AOna    C    A        0      0        2 
  14   chr14_5542616     ASom    C    A        0      0        2 
  14   chr14_5542616     HCab    C    A      0.5      1        2 
  14   chr14_5542616     HPrz    C    A        0      0        2 
  14   chr14_5542616     ZBoe    C    A        0      0        2 
  14   chr14_5542616     ZGre    C    A        0      0        2 
  14   chr14_5542616     ZHar    C    A        0      0        2 
  14   chr14_5542616   Sample    C    A        0      0        2 
  14   chr14_5544947     AAsi    C    G        0      0        2 
  14   chr14_5544947     AKia    C    G        0      0        2 
  14   chr14_5544947     AOna    C    G        0      0        2 
  14   chr14_5544947     ASom    C    G        0      0        2 
  14   chr14_5544947     HCab    C    G        0      0        2 
  14   chr14_5544947     HPrz    C    G        0      0        2 
  14   chr14_5544947     ZBoe    C    G        0      0        2 
  14   chr14_5544947     ZGre    C    G      0.5      1        2 
  14   chr14_5544947     ZHar    C    G        0      0        2 
  14   chr14_5544947   Sample    C    G        0      0        2 
  14   chr14_5546465     AAsi    G    A        0      0        2 
  14   chr14_5546465     AKia    G    A        0      0        2 
  14   chr14_5546465     AOna    G    A        0      0        2 
  14   chr14_5546465     ASom    G    A        0      0        2 
  14   chr14_5546465     HCab    G    A        0      0        2 
  14   chr14_5546465     HPrz    G    A        0      0        2 
  14   chr14_5546465     ZBoe    G    A        0      0        2 
  14   chr14_5546465     ZGre    G    A        1      2        2 
  14   chr14_5546465     ZHar    G    A        0      0        2 
  14   chr14_5546465   Sample    G    A        0      0        2 
  14   chr14_5554957     AAsi    A    G        0      0        2 
  14   chr14_5554957     AKia    A    G        0      0        2 
  14   chr14_5554957     AOna    A    G        0      0        2 
  14   chr14_5554957     ASom    A    G        0      0        2 
  14   chr14_5554957     HCab    A    G      0.5      1        2 
  14   chr14_5554957     HPrz    A    G        0      0        2 
  14   chr14_5554957     ZBoe    A    G        0      0        2 
  14   chr14_5554957     ZGre    A    G        0      0        2 
  14   chr14_5554957     ZHar    A    G        0      0        2 
  14   chr14_5554957   Sample    A    G        0      0        2 
  14   chr14_5558665     AAsi    A    C        0      0        2 
  14   chr14_5558665     AKia    A    C        0      0        2 
  14   chr14_5558665     AOna    A    C        0      0        2 
  14   chr14_5558665     ASom    A    C        0      0        2 
  14   chr14_5558665     HCab    A    C        0      0        2 
  14   chr14_5558665     HPrz    A    C        0      0        2 
  14   chr14_5558665     ZBoe    A    C      0.5      1        2 
  14   chr14_5558665     ZGre    A    C        0      0        2 
  14   chr14_5558665     ZHar    A    C        0      0        2 
  14   chr14_5558665   Sample    A    C        0      0        2 
  14   chr14_5560128     AAsi    T    A        1      2        2 
  14   chr14_5560128     AKia    T    A        1      2        2 
  14   chr14_5560128     AOna    T    A        1      2        2 
  14   chr14_5560128     ASom    T    A        1      2        2 
  14   chr14_5560128     HCab    T    A        0      0        2 
  14   chr14_5560128     HPrz    T    A        0      0        2 
  14   chr14_5560128     ZBoe    T    A        0      0        2 
  14   chr14_5560128     ZGre    T    A        0      0        2 
  14   chr14_5560128     ZHar    T    A        0      0        2 
  14   chr14_5560128   Sample    T    A        1      2        2 
  14   chr14_5576275     AAsi    T    C        0      0        2 
  14   chr14_5576275     AKia    T    C        0      0        2 
  14   chr14_5576275     AOna    T    C        0      0        2 
  14   chr14_5576275     ASom    T    C        0      0        2 
  14   chr14_5576275     HCab    T    C        0      0        2 
  14   chr14_5576275     HPrz    T    C        0      0        2 
  14   chr14_5576275     ZBoe    T    C      0.5      1        2 
  14   chr14_5576275     ZGre    T    C        0      0        2 
  14   chr14_5576275     ZHar    T    C        0      0        2 
  14   chr14_5576275   Sample    T    C        0      0        2 
  14   chr14_5579769     AAsi    T    C        0      0        2 
  14   chr14_5579769     AKia    T    C        0      0        2 
  14   chr14_5579769     AOna    T    C        0      0        2 
  14   chr14_5579769     ASom    T    C        0      0        2 
  14   chr14_5579769     HCab    T    C        1      2        2 
  14   chr14_5579769     HPrz    T    C        1      2        2 
  14   chr14_5579769     ZBoe    T    C        0      0        2 
  14   chr14_5579769     ZGre    T    C        0      0        2 
  14   chr14_5579769     ZHar    T    C        0      0        2 
  14   chr14_5579769   Sample    T    C        0      0        2 
  14   chr14_5581787     AAsi    G    C        0      0        2 
  14   chr14_5581787     AKia    G    C        1      2        2 
  14   chr14_5581787     AOna    G    C        0      0        2 
  14   chr14_5581787     ASom    G    C        0      0        2 
  14   chr14_5581787     HCab    G    C        0      0        2 
  14   chr14_5581787     HPrz    G    C        0      0        2 
  14   chr14_5581787     ZBoe    G    C        0      0        2 
  14   chr14_5581787     ZGre    G    C        0      0        2 
  14   chr14_5581787     ZHar    G    C        0      0        2 
  14   chr14_5581787   Sample    G    C        0      0        2 
  14   chr14_5583410     AAsi    A    G        0      0        2 
  14   chr14_5583410     AKia    A    G        0      0        2 
  14   chr14_5583410     AOna    A    G        0      0        2 
  14   chr14_5583410     ASom    A    G        0      0        2 
  14   chr14_5583410     HCab    A    G        0      0        2 
  14   chr14_5583410     HPrz    A    G      0.5      1        2 
  14   chr14_5583410     ZBoe    A    G        0      0        2 
  14   chr14_5583410     ZGre    A    G        0      0        2 
  14   chr14_5583410     ZHar    A    G        0      0        2 
  14   chr14_5583410   Sample    A    G        0      0        2 
  14   chr14_5586286     AAsi    G    T        0      0        2 
  14   chr14_5586286     AKia    G    T        0      0        2 
  14   chr14_5586286     AOna    G    T        0      0        2 
  14   chr14_5586286     ASom    G    T        0      0        2 
  14   chr14_5586286     HCab    G    T        1      2        2 
  14   chr14_5586286     HPrz    G    T        1      2        2 
  14   chr14_5586286     ZBoe    G    T        0      0        2 
  14   chr14_5586286     ZGre    G    T        0      0        2 
  14   chr14_5586286     ZHar    G    T        0      0        2 
  14   chr14_5586286   Sample    G    T        0      0        2 
  14   chr14_5588277     AAsi    G    C        0      0        2 
  14   chr14_5588277     AKia    G    C        0      0        2 
  14   chr14_5588277     AOna    G    C        0      0        2 
  14   chr14_5588277     ASom    G    C        0      0        2 
  14   chr14_5588277     HCab    G    C        1      2        2 
  14   chr14_5588277     HPrz    G    C        1      2        2 
  14   chr14_5588277     ZBoe    G    C      0.5      1        2 
  14   chr14_5588277     ZGre    G    C        1      2        2 
  14   chr14_5588277     ZHar    G    C        0      0        2 
  14   chr14_5588277   Sample    G    C        0      0        2 
  14   chr14_5597530     AAsi    T    G        0      0        2 
  14   chr14_5597530     AKia    T    G        0      0        2 
  14   chr14_5597530     AOna    T    G        0      0        2 
  14   chr14_5597530     ASom    T    G        0      0        2 
  14   chr14_5597530     HCab    T    G        0      0        2 
  14   chr14_5597530     HPrz    T    G        0      0        2 
  14   chr14_5597530     ZBoe    T    G        0      0        2 
  14   chr14_5597530     ZGre    T    G        0      0        2 
  14   chr14_5597530     ZHar    T    G        1      2        2 
  14   chr14_5597530   Sample    T    G        0      0        2 
  14   chr14_5608193     AAsi    G    A        0      0        2 
  14   chr14_5608193     AKia    G    A        0      0        2 
  14   chr14_5608193     AOna    G    A        1      2        2 
  14   chr14_5608193     ASom    G    A        0      0        2 
  14   chr14_5608193     HCab    G    A        0      0        2 
  14   chr14_5608193     HPrz    G    A        0      0        2 
  14   chr14_5608193     ZBoe    G    A        0      0        2 
  14   chr14_5608193     ZGre    G    A        0      0        2 
  14   chr14_5608193     ZHar    G    A        0      0        2 
  14   chr14_5608193   Sample    G    A        0      0        2 
  14   chr14_5610404     AAsi    A    G        0      0        2 
  14   chr14_5610404     AKia    A    G        0      0        2 
  14   chr14_5610404     AOna    A    G        0      0        2 
  14   chr14_5610404     ASom    A    G        0      0        2 
  14   chr14_5610404     HCab    A    G        0      0        2 
  14   chr14_5610404     HPrz    A    G        0      0        2 
  14   chr14_5610404     ZBoe    A    G      0.5      1        2 
  14   chr14_5610404     ZGre    A    G        0      0        2 
  14   chr14_5610404     ZHar    A    G        0      0        2 
  14   chr14_5610404   Sample    A    G        0      0        2 
  14   chr14_5611227     AAsi    T    G        0      0        2 
  14   chr14_5611227     AKia    T    G        0      0        2 
  14   chr14_5611227     AOna    T    G        0      0        2 
  14   chr14_5611227     ASom    T    G        0      0        2 
  14   chr14_5611227     HCab    T    G        1      2        2 
  14   chr14_5611227     HPrz    T    G      0.5      1        2 
  14   chr14_5611227     ZBoe    T    G        0      0        2 
  14   chr14_5611227     ZGre    T    G        0      0        2 
  14   chr14_5611227     ZHar    T    G        0      0        2 
  14   chr14_5611227   Sample    T    G        0      0        2 
  14   chr14_5611612     AAsi    T    C        1      2        2 
  14   chr14_5611612     AKia    T    C        0      0        2 
  14   chr14_5611612     AOna    T    C        0      0        2 
  14   chr14_5611612     ASom    T    C        0      0        2 
  14   chr14_5611612     HCab    T    C        0      0        2 
  14   chr14_5611612     HPrz    T    C        0      0        2 
  14   chr14_5611612     ZBoe    T    C        0      0        2 
  14   chr14_5611612     ZGre    T    C        0      0        2 
  14   chr14_5611612     ZHar    T    C        0      0        2 
  14   chr14_5611612   Sample    T    C        0      0        2 
  14   chr14_5617832     AAsi    T    C        0      0        2 
  14   chr14_5617832     AKia    T    C        0      0        2 
  14   chr14_5617832     AOna    T    C        0      0        2 
  14   chr14_5617832     ASom    T    C      0.5      1        2 
  14   chr14_5617832     HCab    T    C        0      0        2 
  14   chr14_5617832     HPrz    T    C        0      0        2 
  14   chr14_5617832     ZBoe    T    C        0      0        2 
  14   chr14_5617832     ZGre    T    C        0      0        2 
  14   chr14_5617832     ZHar    T    C        0      0        2 
  14   chr14_5617832   Sample    T    C        0      0        2 
  14   chr14_5623752     AAsi    T    C        0      0        2 
  14   chr14_5623752     AKia    T    C        0      0        2 
  14   chr14_5623752     AOna    T    C        0      0        2 
  14   chr14_5623752     ASom    T    C        0      0        2 
  14   chr14_5623752     HCab    T    C        0      0        2 
  14   chr14_5623752     HPrz    T    C        0      0        2 
  14   chr14_5623752     ZBoe    T    C        0      0        2 
  14   chr14_5623752     ZGre    T    C        1      2        2 
  14   chr14_5623752     ZHar    T    C        0      0        2 
  14   chr14_5623752   Sample    T    C        0      0        2 
  14   chr14_5624982     AAsi    T    C        0      0        2 
  14   chr14_5624982     AKia    T    C        0      0        2 
  14   chr14_5624982     AOna    T    C        0      0        2 
  14   chr14_5624982     ASom    T    C        0      0        2 
  14   chr14_5624982     HCab    T    C        1      2        2 
  14   chr14_5624982     HPrz    T    C        1      2        2 
  14   chr14_5624982     ZBoe    T    C        0      0        2 
  14   chr14_5624982     ZGre    T    C        0      0        2 
  14   chr14_5624982     ZHar    T    C        0      0        2 
  14   chr14_5624982   Sample    T    C        0      0        2 
  14   chr14_5650036     AAsi    C    T        0      0        2 
  14   chr14_5650036     AKia    C    T        0      0        2 
  14   chr14_5650036     AOna    C    T        0      0        2 
  14   chr14_5650036     ASom    C    T        0      0        2 
  14   chr14_5650036     HCab    C    T        0      0        2 
  14   chr14_5650036     HPrz    C    T        0      0        2 
  14   chr14_5650036     ZBoe    C    T        0      0        2 
  14   chr14_5650036     ZGre    C    T      0.5      1        2 
  14   chr14_5650036     ZHar    C    T        0      0        2 
  14   chr14_5650036   Sample    C    T        0      0        2 
  14   chr14_5655105     AAsi    C    T        0      0        2 
  14   chr14_5655105     AKia    C    T        0      0        2 
  14   chr14_5655105     AOna    C    T        0      0        2 
  14   chr14_5655105     ASom    C    T        1      2        2 
  14   chr14_5655105     HCab    C    T        0      0        2 
  14   chr14_5655105     HPrz    C    T        0      0        2 
  14   chr14_5655105     ZBoe    C    T        0      0        2 
  14   chr14_5655105     ZGre    C    T        0      0        2 
  14   chr14_5655105     ZHar    C    T        0      0        2 
  14   chr14_5655105   Sample    C    T        0      0        2 
  14   chr14_5655624     AAsi    G    A        0      0        2 
  14   chr14_5655624     AKia    G    A        0      0        2 
  14   chr14_5655624     AOna    G    A        0      0        2 
  14   chr14_5655624     ASom    G    A        0      0        2 
  14   chr14_5655624     HCab    G    A        0      0        2 
  14   chr14_5655624     HPrz    G    A        0      0        2 
  14   chr14_5655624     ZBoe    G    A        1      2        2 
  14   chr14_5655624     ZGre    G    A        1      2        2 
  14   chr14_5655624     ZHar    G    A        1      2        2 
  14   chr14_5655624   Sample    G    A        0      0        2 
  14   chr14_5659490     AAsi    G    T        0      0        2 
  14   chr14_5659490     AKia    G    T        0      0        2 
  14   chr14_5659490     AOna    G    T        1      2        2 
  14   chr14_5659490     ASom    G    T        0      0        2 
  14   chr14_5659490     HCab    G    T        0      0        2 
  14   chr14_5659490     HPrz    G    T        0      0        2 
  14   chr14_5659490     ZBoe    G    T        0      0        2 
  14   chr14_5659490     ZGre    G    T        0      0        2 
  14   chr14_5659490     ZHar    G    T        0      0        2 
  14   chr14_5659490   Sample    G    T        0      0        2 
  14   chr14_5662447     AAsi    T    C        0      0        2 
  14   chr14_5662447     AKia    T    C        0      0        2 
  14   chr14_5662447     AOna    T    C        0      0        2 
  14   chr14_5662447     ASom    T    C        0      0        2 
  14   chr14_5662447     HCab    T    C        0      0        2 
  14   chr14_5662447     HPrz    T    C        0      0        2 
  14   chr14_5662447     ZBoe    T    C        1      2        2 
  14   chr14_5662447     ZGre    T    C        0      0        2 
  14   chr14_5662447     ZHar    T    C        1      2        2 
  14   chr14_5662447   Sample    T    C        0      0        2 
  14   chr14_5662992     AAsi    C    T        0      0        2 
  14   chr14_5662992     AKia    C    T        0      0        2 
  14   chr14_5662992     AOna    C    T        0      0        2 
  14   chr14_5662992     ASom    C    T        0      0        2 
  14   chr14_5662992     HCab    C    T        0      0        2 
  14   chr14_5662992     HPrz    C    T        0      0        2 
  14   chr14_5662992     ZBoe    C    T      0.5      1        2 
  14   chr14_5662992     ZGre    C    T        0      0        2 
  14   chr14_5662992     ZHar    C    T        0      0        2 
  14   chr14_5662992   Sample    C    T        0      0        2 
  14   chr14_5664040     AAsi    A    G        1      2        2 
  14   chr14_5664040     AKia    A    G        0      0        2 
  14   chr14_5664040     AOna    A    G        0      0        2 
  14   chr14_5664040     ASom    A    G        1      2        2 
  14   chr14_5664040     HCab    A    G        0      0        2 
  14   chr14_5664040     HPrz    A    G        0      0        2 
  14   chr14_5664040     ZBoe    A    G        1      2        2 
  14   chr14_5664040     ZGre    A    G        0      0        2 
  14   chr14_5664040     ZHar    A    G        0      0        2 
  14   chr14_5664040   Sample    A    G        1      2        2 
  14   chr14_5665213     AAsi    G    A        0      0        2 
  14   chr14_5665213     AKia    G    A        1      2        2 
  14   chr14_5665213     AOna    G    A        1      2        2 
  14   chr14_5665213     ASom    G    A        0      0        2 
  14   chr14_5665213     HCab    G    A        0      0        2 
  14   chr14_5665213     HPrz    G    A        0      0        2 
  14   chr14_5665213     ZBoe    G    A        0      0        2 
  14   chr14_5665213     ZGre    G    A        0      0        2 
  14   chr14_5665213     ZHar    G    A        0      0        2 
  14   chr14_5665213   Sample    G    A        0      0        2 
  14   chr14_5665819     AAsi    T    C      0.5      1        2 
  14   chr14_5665819     AKia    T    C        0      0        2 
  14   chr14_5665819     AOna    T    C        0      0        2 
  14   chr14_5665819     ASom    T    C        0      0        2 
  14   chr14_5665819     HCab    T    C        0      0        2 
  14   chr14_5665819     HPrz    T    C        0      0        2 
  14   chr14_5665819     ZBoe    T    C        0      0        2 
  14   chr14_5665819     ZGre    T    C        0      0        2 
  14   chr14_5665819     ZHar    T    C        0      0        2 
  14   chr14_5665819   Sample    T    C        0      0        2 
  14   chr14_5667713     AAsi    A    G        0      0        2 
  14   chr14_5667713     AKia    A    G        0      0        2 
  14   chr14_5667713     AOna    A    G        0      0        2 
  14   chr14_5667713     ASom    A    G        0      0        2 
  14   chr14_5667713     HCab    A    G        0      0        2 
  14   chr14_5667713     HPrz    A    G        0      0        2 
  14   chr14_5667713     ZBoe    A    G      0.5      1        2 
  14   chr14_5667713     ZGre    A    G        0      0        2 
  14   chr14_5667713     ZHar    A    G        0      0        2 
  14   chr14_5667713   Sample    A    G        0      0        2 
  14   chr14_5685216     AAsi    C    T        1      2        2 
  14   chr14_5685216     AKia    C    T        0      0        2 
  14   chr14_5685216     AOna    C    T        0      0        2 
  14   chr14_5685216     ASom    C    T        1      2        2 
  14   chr14_5685216     HCab    C    T        0      0        2 
  14   chr14_5685216     HPrz    C    T        0      0        2 
  14   chr14_5685216     ZBoe    C    T        0      0        2 
  14   chr14_5685216     ZGre    C    T        0      0        2 
  14   chr14_5685216     ZHar    C    T        0      0        2 
  14   chr14_5685216   Sample    C    T        1      2        2 
  14   chr14_5688532     AAsi    A    G        0      0        2 
  14   chr14_5688532     AKia    A    G        0      0        2 
  14   chr14_5688532     AOna    A    G        0      0        2 
  14   chr14_5688532     ASom    A    G        0      0        2 
  14   chr14_5688532     HCab    A    G        0      0        2 
  14   chr14_5688532     HPrz    A    G        0      0        2 
  14   chr14_5688532     ZBoe    A    G        0      0        2 
  14   chr14_5688532     ZGre    A    G        0      0        2 
  14   chr14_5688532     ZHar    A    G      0.5      1        2 
  14   chr14_5688532   Sample    A    G        0      0        2 
  14   chr14_5705194     AAsi    T    C        0      0        2 
  14   chr14_5705194     AKia    T    C        0      0        2 
  14   chr14_5705194     AOna    T    C        0      0        2 
  14   chr14_5705194     ASom    T    C        0      0        2 
  14   chr14_5705194     HCab    T    C        1      2        2 
  14   chr14_5705194     HPrz    T    C        1      2        2 
  14   chr14_5705194     ZBoe    T    C        0      0        2 
  14   chr14_5705194     ZGre    T    C        0      0        2 
  14   chr14_5705194     ZHar    T    C        0      0        2 
  14   chr14_5705194   Sample    T    C        0      0        2 
  14   chr14_5716566     AAsi    T    C        0      0        2 
  14   chr14_5716566     AKia    T    C        0      0        2 
  14   chr14_5716566     AOna    T    C        0      0        2 
  14   chr14_5716566     ASom    T    C        0      0        2 
  14   chr14_5716566     HCab    T    C        1      2        2 
  14   chr14_5716566     HPrz    T    C        1      2        2 
  14   chr14_5716566     ZBoe    T    C        0      0        2 
  14   chr14_5716566     ZGre    T    C        0      0        2 
  14   chr14_5716566     ZHar    T    C        0      0        2 
  14   chr14_5716566   Sample    T    C        0      0        2 
  14   chr14_5718622     AAsi    G    A        0      0        2 
  14   chr14_5718622     AKia    G    A        0      0        2 
  14   chr14_5718622     AOna    G    A        0      0        2 
  14   chr14_5718622     ASom    G    A        0      0        2 
  14   chr14_5718622     HCab    G    A        0      0        2 
  14   chr14_5718622     HPrz    G    A        0      0        2 
  14   chr14_5718622     ZBoe    G    A      0.5      1        2 
  14   chr14_5718622     ZGre    G    A        0      0        2 
  14   chr14_5718622     ZHar    G    A        0      0        2 
  14   chr14_5718622   Sample    G    A        0      0        2 
  14   chr14_5721122     AAsi    T    C        0      0        2 
  14   chr14_5721122     AKia    T    C        1      2        2 
  14   chr14_5721122     AOna    T    C        1      2        2 
  14   chr14_5721122     ASom    T    C        0      0        2 
  14   chr14_5721122     HCab    T    C        0      0        2 
  14   chr14_5721122     HPrz    T    C        0      0        2 
  14   chr14_5721122     ZBoe    T    C        0      0        2 
  14   chr14_5721122     ZGre    T    C        0      0        2 
  14   chr14_5721122     ZHar    T    C        0      0        2 
  14   chr14_5721122   Sample    T    C        0      0        2 
  14   chr14_5722016     AAsi    G    C        0      0        2 
  14   chr14_5722016     AKia    G    C        0      0        2 
  14   chr14_5722016     AOna    G    C        0      0        2 
  14   chr14_5722016     ASom    G    C        0      0        2 
  14   chr14_5722016     HCab    G    C        0      0        2 
  14   chr14_5722016     HPrz    G    C      0.5      1        2 
  14   chr14_5722016     ZBoe    G    C        0      0        2 
  14   chr14_5722016     ZGre    G    C        0      0        2 
  14   chr14_5722016     ZHar    G    C        0      0        2 
  14   chr14_5722016   Sample    G    C        0      0        2 
  14   chr14_5728168     AAsi    C    T        0      0        2 
  14   chr14_5728168     AKia    C    T        0      0        2 
  14   chr14_5728168     AOna    C    T        1      2        2 
  14   chr14_5728168     ASom    C    T        0      0        2 
  14   chr14_5728168     HCab    C    T        0      0        2 
  14   chr14_5728168     HPrz    C    T        0      0        2 
  14   chr14_5728168     ZBoe    C    T        0      0        2 
  14   chr14_5728168     ZGre    C    T        0      0        2 
  14   chr14_5728168     ZHar    C    T        0      0        2 
  14   chr14_5728168   Sample    C    T        0      0        2 
  14   chr14_5729879     AAsi    C    T        0      0        2 
  14   chr14_5729879     AKia    C    T        0      0        2 
  14   chr14_5729879     AOna    C    T        0      0        2 
  14   chr14_5729879     ASom    C    T        0      0        2 
  14   chr14_5729879     HCab    C    T        1      2        2 
  14   chr14_5729879     HPrz    C    T        1      2        2 
  14   chr14_5729879     ZBoe    C    T        0      0        2 
  14   chr14_5729879     ZGre    C    T        0      0        2 
  14   chr14_5729879     ZHar    C    T        0      0        2 
  14   chr14_5729879   Sample    C    T        0      0        2 
  14   chr14_5739364     AAsi    G    A        1      2        2 
  14   chr14_5739364     AKia    G    A        0      0        2 
  14   chr14_5739364     AOna    G    A        0      0        2 
  14   chr14_5739364     ASom    G    A        1      2        2 
  14   chr14_5739364     HCab    G    A        0      0        2 
  14   chr14_5739364     HPrz    G    A        0      0        2 
  14   chr14_5739364     ZBoe    G    A        0      0        2 
  14   chr14_5739364     ZGre    G    A        0      0        2 
  14   chr14_5739364     ZHar    G    A        0      0        2 
  14   chr14_5739364   Sample    G    A        1      2        2 
  14   chr14_5749804     AAsi    G    A        0      0        2 
  14   chr14_5749804     AKia    G    A        0      0        2 
  14   chr14_5749804     AOna    G    A        0      0        2 
  14   chr14_5749804     ASom    G    A        0      0        2 
  14   chr14_5749804     HCab    G    A        0      0        2 
  14   chr14_5749804     HPrz    G    A        0      0        2 
  14   chr14_5749804     ZBoe    G    A        0      0        2 
  14   chr14_5749804     ZGre    G    A        0      0        2 
  14   chr14_5749804     ZHar    G    A        1      2        2 
  14   chr14_5749804   Sample    G    A        0      0        2 
  14   chr14_5754059     AAsi    C    T        0      0        2 
  14   chr14_5754059     AKia    C    T        0      0        2 
  14   chr14_5754059     AOna    C    T        0      0        2 
  14   chr14_5754059     ASom    C    T        0      0        2 
  14   chr14_5754059     HCab    C    T        0      0        2 
  14   chr14_5754059     HPrz    C    T        0      0        2 
  14   chr14_5754059     ZBoe    C    T        0      0        2 
  14   chr14_5754059     ZGre    C    T      0.5      1        2 
  14   chr14_5754059     ZHar    C    T        0      0        2 
  14   chr14_5754059   Sample    C    T        0      0        2 
  14   chr14_5762966     AAsi    A    G        0      0        2 
  14   chr14_5762966     AKia    A    G        0      0        2 
  14   chr14_5762966     AOna    A    G        0      0        2 
  14   chr14_5762966     ASom    A    G        0      0        2 
  14   chr14_5762966     HCab    A    G      0.5      1        2 
  14   chr14_5762966     HPrz    A    G      0.5      1        2 
  14   chr14_5762966     ZBoe    A    G        0      0        2 
  14   chr14_5762966     ZGre    A    G        0      0        2 
  14   chr14_5762966     ZHar    A    G        0      0        2 
  14   chr14_5762966   Sample    A    G        0      0        2 
  14   chr14_5763924     AAsi    C    A        0      0        2 
  14   chr14_5763924     AKia    C    A        0      0        2 
  14   chr14_5763924     AOna    C    A        0      0        2 
  14   chr14_5763924     ASom    C    A      0.5      1        2 
  14   chr14_5763924     HCab    C    A        0      0        2 
  14   chr14_5763924     HPrz    C    A        0      0        2 
  14   chr14_5763924     ZBoe    C    A        0      0        2 
  14   chr14_5763924     ZGre    C    A        0      0        2 
  14   chr14_5763924     ZHar    C    A        0      0        2 
  14   chr14_5763924   Sample    C    A        0      0        2 
  14   chr14_5766406     AAsi    A    G        0      0        2 
  14   chr14_5766406     AKia    A    G        1      2        2 
  14   chr14_5766406     AOna    A    G        1      2        2 
  14   chr14_5766406     ASom    A    G        0      0        2 
  14   chr14_5766406     HCab    A    G        0      0        2 
  14   chr14_5766406     HPrz    A    G        0      0        2 
  14   chr14_5766406     ZBoe    A    G        0      0        2 
  14   chr14_5766406     ZGre    A    G        0      0        2 
  14   chr14_5766406     ZHar    A    G        0      0        2 
  14   chr14_5766406   Sample    A    G        0      0        2 
  14   chr14_5773195     AAsi    G    T        0      0        2 
  14   chr14_5773195     AKia    G    T        0      0        2 
  14   chr14_5773195     AOna    G    T        0      0        2 
  14   chr14_5773195     ASom    G    T        0      0        2 
  14   chr14_5773195     HCab    G    T      0.5      1        2 
  14   chr14_5773195     HPrz    G    T        0      0        2 
  14   chr14_5773195     ZBoe    G    T        0      0        2 
  14   chr14_5773195     ZGre    G    T        0      0        2 
  14   chr14_5773195     ZHar    G    T        0      0        2 
  14   chr14_5773195   Sample    G    T        0      0        2 
  14   chr14_5775592     AAsi    G    C        0      0        2 
  14   chr14_5775592     AKia    G    C        0      0        2 
  14   chr14_5775592     AOna    G    C        0      0        2 
  14   chr14_5775592     ASom    G    C        0      0        2 
  14   chr14_5775592     HCab    G    C        0      0        2 
  14   chr14_5775592     HPrz    G    C        0      0        2 
  14   chr14_5775592     ZBoe    G    C      0.5      1        2 
  14   chr14_5775592     ZGre    G    C        0      0        2 
  14   chr14_5775592     ZHar    G    C        0      0        2 
  14   chr14_5775592   Sample    G    C        0      0        2 
  14   chr14_5782750     AAsi    C    A        0      0        2 
  14   chr14_5782750     AKia    C    A        0      0        2 
  14   chr14_5782750     AOna    C    A        0      0        2 
  14   chr14_5782750     ASom    C    A        0      0        2 
  14   chr14_5782750     HCab    C    A        0      0        2 
  14   chr14_5782750     HPrz    C    A        0      0        2 
  14   chr14_5782750     ZBoe    C    A        0      0        2 
  14   chr14_5782750     ZGre    C    A        0      0        2 
  14   chr14_5782750     ZHar    C    A        1      2        2 
  14   chr14_5782750   Sample    C    A        0      0        2 
  14   chr14_5789798     AAsi    C    T      0.5      1        2 
  14   chr14_5789798     AKia    C    T        0      0        2 
  14   chr14_5789798     AOna    C    T        0      0        2 
  14   chr14_5789798     ASom    C    T        0      0        2 
  14   chr14_5789798     HCab    C    T        0      0        2 
  14   chr14_5789798     HPrz    C    T        0      0        2 
  14   chr14_5789798     ZBoe    C    T        0      0        2 
  14   chr14_5789798     ZGre    C    T        0      0        2 
  14   chr14_5789798     ZHar    C    T        0      0        2 
  14   chr14_5789798   Sample    C    T        0      0        2 
  14   chr14_5791681     AAsi    C    T        0      0        2 
  14   chr14_5791681     AKia    C    T        0      0        2 
  14   chr14_5791681     AOna    C    T        0      0        2 
  14   chr14_5791681     ASom    C    T        0      0        2 
  14   chr14_5791681     HCab    C    T        1      2        2 
  14   chr14_5791681     HPrz    C    T        1      2        2 
  14   chr14_5791681     ZBoe    C    T        0      0        2 
  14   chr14_5791681     ZGre    C    T        0      0        2 
  14   chr14_5791681     ZHar    C    T        0      0        2 
  14   chr14_5791681   Sample    C    T        0      0        2 
  14   chr14_5801103     AAsi    C    T        0      0        2 
  14   chr14_5801103     AKia    C    T        1      2        2 
  14   chr14_5801103     AOna    C    T        1      2        2 
  14   chr14_5801103     ASom    C    T        0      0        2 
  14   chr14_5801103     HCab    C    T        1      2        2 
  14   chr14_5801103     HPrz    C    T        1      2        2 
  14   chr14_5801103     ZBoe    C    T        0      0        2 
  14   chr14_5801103     ZGre    C    T        0      0        2 
  14   chr14_5801103     ZHar    C    T        0      0        2 
  14   chr14_5801103   Sample    C    T        0      0        2 
  14   chr14_5830253     AAsi    C    T        0      0        2 
  14   chr14_5830253     AKia    C    T        0      0        2 
  14   chr14_5830253     AOna    C    T        0      0        2 
  14   chr14_5830253     ASom    C    T        0      0        2 
  14   chr14_5830253     HCab    C    T        1      2        2 
  14   chr14_5830253     HPrz    C    T        1      2        2 
  14   chr14_5830253     ZBoe    C    T        0      0        2 
  14   chr14_5830253     ZGre    C    T        0      0        2 
  14   chr14_5830253     ZHar    C    T        0      0        2 
  14   chr14_5830253   Sample    C    T        0      0        2 
  14   chr14_5831159     AAsi    T    C        0      0        2 
  14   chr14_5831159     AKia    T    C        0      0        2 
  14   chr14_5831159     AOna    T    C        0      0        2 
  14   chr14_5831159     ASom    T    C        0      0        2 
  14   chr14_5831159     HCab    T    C        0      0        2 
  14   chr14_5831159     HPrz    T    C        0      0        2 
  14   chr14_5831159     ZBoe    T    C        0      0        2 
  14   chr14_5831159     ZGre    T    C        0      0        2 
  14   chr14_5831159     ZHar    T    C        1      2        2 
  14   chr14_5831159   Sample    T    C        0      0        2 
  14   chr14_5834185     AAsi    C    G      0.5      1        2 
  14   chr14_5834185     AKia    C    G        0      0        2 
  14   chr14_5834185     AOna    C    G        0      0        2 
  14   chr14_5834185     ASom    C    G        0      0        2 
  14   chr14_5834185     HCab    C    G        0      0        2 
  14   chr14_5834185     HPrz    C    G        0      0        2 
  14   chr14_5834185     ZBoe    C    G        0      0        2 
  14   chr14_5834185     ZGre    C    G        0      0        2 
  14   chr14_5834185     ZHar    C    G        0      0        2 
  14   chr14_5834185   Sample    C    G        0      0        2 
  14   chr14_5848391     AAsi    A    C        0      0        2 
  14   chr14_5848391     AKia    A    C        0      0        2 
  14   chr14_5848391     AOna    A    C        0      0        2 
  14   chr14_5848391     ASom    A    C        0      0        2 
  14   chr14_5848391     HCab    A    C        0      0        2 
  14   chr14_5848391     HPrz    A    C        0      0        2 
  14   chr14_5848391     ZBoe    A    C        0      0        2 
  14   chr14_5848391     ZGre    A    C        0      0        2 
  14   chr14_5848391     ZHar    A    C        1      2        2 
  14   chr14_5848391   Sample    A    C        0      0        2 
  14   chr14_5863359     AAsi    C    T        0      0        2 
  14   chr14_5863359     AKia    C    T        0      0        2 
  14   chr14_5863359     AOna    C    T        0      0        2 
  14   chr14_5863359     ASom    C    T        0      0        2 
  14   chr14_5863359     HCab    C    T        1      2        2 
  14   chr14_5863359     HPrz    C    T        1      2        2 
  14   chr14_5863359     ZBoe    C    T        0      0        2 
  14   chr14_5863359     ZGre    C    T        0      0        2 
  14   chr14_5863359     ZHar    C    T        0      0        2 
  14   chr14_5863359   Sample    C    T        0      0        2 
  14   chr14_5864047     AAsi    C    T        0      0        2 
  14   chr14_5864047     AKia    C    T        0      0        2 
  14   chr14_5864047     AOna    C    T        0      0        2 
  14   chr14_5864047     ASom    C    T        1      2        2 
  14   chr14_5864047     HCab    C    T        0      0        2 
  14   chr14_5864047     HPrz    C    T        0      0        2 
  14   chr14_5864047     ZBoe    C    T        0      0        2 
  14   chr14_5864047     ZGre    C    T        0      0        2 
  14   chr14_5864047     ZHar    C    T        0      0        2 
  14   chr14_5864047   Sample    C    T        0      0        2 
  14   chr14_5865488     AAsi    C    A        0      0        2 
  14   chr14_5865488     AKia    C    A        0      0        2 
  14   chr14_5865488     AOna    C    A        0      0        2 
  14   chr14_5865488     ASom    C    A        0      0        2 
  14   chr14_5865488     HCab    C    A        0      0        2 
  14   chr14_5865488     HPrz    C    A      0.5      1        2 
  14   chr14_5865488     ZBoe    C    A        0      0        2 
  14   chr14_5865488     ZGre    C    A        0      0        2 
  14   chr14_5865488     ZHar    C    A        0      0        2 
  14   chr14_5865488   Sample    C    A        0      0        2 
  14   chr14_5882748     AAsi    T    C        0      0        2 
  14   chr14_5882748     AKia    T    C        0      0        2 
  14   chr14_5882748     AOna    T    C        0      0        2 
  14   chr14_5882748     ASom    T    C        0      0        2 
  14   chr14_5882748     HCab    T    C        1      2        2 
  14   chr14_5882748     HPrz    T    C        1      2        2 
  14   chr14_5882748     ZBoe    T    C        0      0        2 
  14   chr14_5882748     ZGre    T    C        0      0        2 
  14   chr14_5882748     ZHar    T    C        0      0        2 
  14   chr14_5882748   Sample    T    C        0      0        2 
  14   chr14_5885953     AAsi    G    T        0      0        2 
  14   chr14_5885953     AKia    G    T        0      0        2 
  14   chr14_5885953     AOna    G    T        0      0        2 
  14   chr14_5885953     ASom    G    T        0      0        2 
  14   chr14_5885953     HCab    G    T        0      0        2 
  14   chr14_5885953     HPrz    G    T        0      0        2 
  14   chr14_5885953     ZBoe    G    T        1      2        2 
  14   chr14_5885953     ZGre    G    T        0      0        2 
  14   chr14_5885953     ZHar    G    T        0      0        2 
  14   chr14_5885953   Sample    G    T        0      0        2 
  14   chr14_5886954     AAsi    A    C        0      0        2 
  14   chr14_5886954     AKia    A    C        0      0        2 
  14   chr14_5886954     AOna    A    C        0      0        2 
  14   chr14_5886954     ASom    A    C        0      0        2 
  14   chr14_5886954     HCab    A    C        1      2        2 
  14   chr14_5886954     HPrz    A    C        1      2        2 
  14   chr14_5886954     ZBoe    A    C        0      0        2 
  14   chr14_5886954     ZGre    A    C        0      0        2 
  14   chr14_5886954     ZHar    A    C        0      0        2 
  14   chr14_5886954   Sample    A    C        0      0        2 
  14   chr14_5892863     AAsi    A    G        0      0        2 
  14   chr14_5892863     AKia    A    G        0      0        2 
  14   chr14_5892863     AOna    A    G        0      0        2 
  14   chr14_5892863     ASom    A    G        0      0        2 
  14   chr14_5892863     HCab    A    G        0      0        2 
  14   chr14_5892863     HPrz    A    G        0      0        2 
  14   chr14_5892863     ZBoe    A    G        0      0        2 
  14   chr14_5892863     ZGre    A    G        1      2        2 
  14   chr14_5892863     ZHar    A    G        0      0        2 
  14   chr14_5892863   Sample    A    G        0      0        2 
  14   chr14_5909163     AAsi    T    C        0      0        2 
  14   chr14_5909163     AKia    T    C        1      2        2 
  14   chr14_5909163     AOna    T    C        0      0        2 
  14   chr14_5909163     ASom    T    C        0      0        2 
  14   chr14_5909163     HCab    T    C        0      0        2 
  14   chr14_5909163     HPrz    T    C        0      0        2 
  14   chr14_5909163     ZBoe    T    C        0      0        2 
  14   chr14_5909163     ZGre    T    C        0      0        2 
  14   chr14_5909163     ZHar    T    C        0      0        2 
  14   chr14_5909163   Sample    T    C        0      0        2 
  14   chr14_5914250     AAsi    G    A        0      0        2 
  14   chr14_5914250     AKia    G    A        0      0        2 
  14   chr14_5914250     AOna    G    A        0      0        2 
  14   chr14_5914250     ASom    G    A        0      0        2 
  14   chr14_5914250     HCab    G    A        0      0        2 
  14   chr14_5914250     HPrz    G    A        0      0        2 
  14   chr14_5914250     ZBoe    G    A      0.5      1        2 
  14   chr14_5914250     ZGre    G    A        0      0        2 
  14   chr14_5914250     ZHar    G    A        0      0        2 
  14   chr14_5914250   Sample    G    A        0      0        2 
  14   chr14_5916985     AAsi    G    C      0.5      1        2 
  14   chr14_5916985     AKia    G    C        0      0        2 
  14   chr14_5916985     AOna    G    C        0      0        2 
  14   chr14_5916985     ASom    G    C        0      0        2 
  14   chr14_5916985     HCab    G    C        0      0        2 
  14   chr14_5916985     HPrz    G    C        0      0        2 
  14   chr14_5916985     ZBoe    G    C        0      0        2 
  14   chr14_5916985     ZGre    G    C        0      0        2 
  14   chr14_5916985     ZHar    G    C        0      0        2 
  14   chr14_5916985   Sample    G    C        0      0        2 
  14   chr14_5917782     AAsi    C    A        0      0        2 
  14   chr14_5917782     AKia    C    A        0      0        2 
  14   chr14_5917782     AOna    C    A        0      0        2 
  14   chr14_5917782     ASom    C    A        0      0        2 
  14   chr14_5917782     HCab    C    A        0      0        2 
  14   chr14_5917782     HPrz    C    A        0      0        2 
  14   chr14_5917782     ZBoe    C    A        1      2        2 
  14   chr14_5917782     ZGre    C    A        1      2        2 
  14   chr14_5917782     ZHar    C    A        0      0        2 
  14   chr14_5917782   Sample    C    A        0      0        2 
  14   chr14_5929531     AAsi    G    A        0      0        2 
  14   chr14_5929531     AKia    G    A        0      0        2 
  14   chr14_5929531     AOna    G    A        0      0        2 
  14   chr14_5929531     ASom    G    A        0      0        2 
  14   chr14_5929531     HCab    G    A        1      2        2 
  14   chr14_5929531     HPrz    G    A        1      2        2 
  14   chr14_5929531     ZBoe    G    A        0      0        2 
  14   chr14_5929531     ZGre    G    A        0      0        2 
  14   chr14_5929531     ZHar    G    A        0      0        2 
  14   chr14_5929531   Sample    G    A        0      0        2 
  14   chr14_5931871     AAsi    G    C        0      0        2 
  14   chr14_5931871     AKia    G    C        0      0        2 
  14   chr14_5931871     AOna    G    C        0      0        2 
  14   chr14_5931871     ASom    G    C        0      0        2 
  14   chr14_5931871     HCab    G    C        0      0        2 
  14   chr14_5931871     HPrz    G    C        0      0        2 
  14   chr14_5931871     ZBoe    G    C        0      0        2 
  14   chr14_5931871     ZGre    G    C        0      0        2 
  14   chr14_5931871     ZHar    G    C        1      2        2 
  14   chr14_5931871   Sample    G    C        0      0        2 
  14   chr14_5937519     AAsi    A    G        0      0        2 
  14   chr14_5937519     AKia    A    G        0      0        2 
  14   chr14_5937519     AOna    A    G        0      0        2 
  14   chr14_5937519     ASom    A    G        0      0        2 
  14   chr14_5937519     HCab    A    G        1      2        2 
  14   chr14_5937519     HPrz    A    G        1      2        2 
  14   chr14_5937519     ZBoe    A    G        0      0        2 
  14   chr14_5937519     ZGre    A    G        0      0        2 
  14   chr14_5937519     ZHar    A    G        0      0        2 
  14   chr14_5937519   Sample    A    G        0      0        2 
  14   chr14_5940548     AAsi    G    A        0      0        2 
  14   chr14_5940548     AKia    G    A        0      0        2 
  14   chr14_5940548     AOna    G    A        0      0        2 
  14   chr14_5940548     ASom    G    A        0      0        2 
  14   chr14_5940548     HCab    G    A        0      0        2 
  14   chr14_5940548     HPrz    G    A      0.5      1        2 
  14   chr14_5940548     ZBoe    G    A        0      0        2 
  14   chr14_5940548     ZGre    G    A        0      0        2 
  14   chr14_5940548     ZHar    G    A        0      0        2 
  14   chr14_5940548   Sample    G    A        0      0        2 
  14   chr14_5956251     AAsi    T    C        0      0        2 
  14   chr14_5956251     AKia    T    C        0      0        2 
  14   chr14_5956251     AOna    T    C        0      0        2 
  14   chr14_5956251     ASom    T    C        0      0        2 
  14   chr14_5956251     HCab    T    C        0      0        2 
  14   chr14_5956251     HPrz    T    C        0      0        2 
  14   chr14_5956251     ZBoe    T    C      0.5      1        2 
  14   chr14_5956251     ZGre    T    C        0      0        2 
  14   chr14_5956251     ZHar    T    C        0      0        2 
  14   chr14_5956251   Sample    T    C        0      0        2 
  14   chr14_5963507     AAsi    C    G        0      0        2 
  14   chr14_5963507     AKia    C    G        0      0        2 
  14   chr14_5963507     AOna    C    G        0      0        2 
  14   chr14_5963507     ASom    C    G        0      0        2 
  14   chr14_5963507     HCab    C    G        1      2        2 
  14   chr14_5963507     HPrz    C    G        1      2        2 
  14   chr14_5963507     ZBoe    C    G        0      0        2 
  14   chr14_5963507     ZGre    C    G        0      0        2 
  14   chr14_5963507     ZHar    C    G        0      0        2 
  14   chr14_5963507   Sample    C    G        0      0        2 
  14   chr14_5966065     AAsi    A    T        1      2        2 
  14   chr14_5966065     AKia    A    T        0      0        2 
  14   chr14_5966065     AOna    A    T        0      0        2 
  14   chr14_5966065     ASom    A    T        0      0        2 
  14   chr14_5966065     HCab    A    T        0      0        2 
  14   chr14_5966065     HPrz    A    T        0      0        2 
  14   chr14_5966065     ZBoe    A    T        0      0        2 
  14   chr14_5966065     ZGre    A    T        0      0        2 
  14   chr14_5966065     ZHar    A    T        0      0        2 
  14   chr14_5966065   Sample    A    T        0      0        2 
  14   chr14_5967073     AAsi    G    A        0      0        2 
  14   chr14_5967073     AKia    G    A        0      0        2 
  14   chr14_5967073     AOna    G    A        0      0        2 
  14   chr14_5967073     ASom    G    A      0.5      1        2 
  14   chr14_5967073     HCab    G    A        0      0        2 
  14   chr14_5967073     HPrz    G    A        0      0        2 
  14   chr14_5967073     ZBoe    G    A        0      0        2 
  14   chr14_5967073     ZGre    G    A        0      0        2 
  14   chr14_5967073     ZHar    G    A        0      0        2 
  14   chr14_5967073   Sample    G    A        1      2        2 
  14   chr14_5982414     AAsi    T    C        0      0        2 
  14   chr14_5982414     AKia    T    C        0      0        2 
  14   chr14_5982414     AOna    T    C        0      0        2 
  14   chr14_5982414     ASom    T    C        0      0        2 
  14   chr14_5982414     HCab    T    C        0      0        2 
  14   chr14_5982414     HPrz    T    C        0      0        2 
  14   chr14_5982414     ZBoe    T    C        0      0        2 
  14   chr14_5982414     ZGre    T    C      0.5      1        2 
  14   chr14_5982414     ZHar    T    C        0      0        2 
  14   chr14_5982414   Sample    T    C        0      0        2 
  14   chr14_5994846     AAsi    G    A        0      0        2 
  14   chr14_5994846     AKia    G    A        0      0        2 
  14   chr14_5994846     AOna    G    A        0      0        2 
  14   chr14_5994846     ASom    G    A        0      0        2 
  14   chr14_5994846     HCab    G    A        1      2        2 
  14   chr14_5994846     HPrz    G    A        1      2        2 
  14   chr14_5994846     ZBoe    G    A        0      0        2 
  14   chr14_5994846     ZGre    G    A        0      0        2 
  14   chr14_5994846     ZHar    G    A        0      0        2 
  14   chr14_5994846   Sample    G    A        0      0        2 
  14   chr14_5997755     AAsi    T    C        0      0        2 
  14   chr14_5997755     AKia    T    C        0      0        2 
  14   chr14_5997755     AOna    T    C        0      0        2 
  14   chr14_5997755     ASom    T    C        0      0        2 
  14   chr14_5997755     HCab    T    C        1      2        2 
  14   chr14_5997755     HPrz    T    C        1      2        2 
  14   chr14_5997755     ZBoe    T    C        0      0        2 
  14   chr14_5997755     ZGre    T    C        0      0        2 
  14   chr14_5997755     ZHar    T    C        0      0        2 
  14   chr14_5997755   Sample    T    C        0      0        2 
  14   chr14_6005530     AAsi    T    G        0      0        2 
  14   chr14_6005530     AKia    T    G        0      0        2 
  14   chr14_6005530     AOna    T    G        0      0        2 
  14   chr14_6005530     ASom    T    G      0.5      1        2 
  14   chr14_6005530     HCab    T    G        0      0        2 
  14   chr14_6005530     HPrz    T    G        0      0        2 
  14   chr14_6005530     ZBoe    T    G        0      0        2 
  14   chr14_6005530     ZGre    T    G        0      0        2 
  14   chr14_6005530     ZHar    T    G        0      0        2 
  14   chr14_6005530   Sample    T    G        0      0        2 
  14   chr14_6006975     AAsi    A    G        0      0        2 
  14   chr14_6006975     AKia    A    G        1      2        2 
  14   chr14_6006975     AOna    A    G        0      0        2 
  14   chr14_6006975     ASom    A    G        0      0        2 
  14   chr14_6006975     HCab    A    G        0      0        2 
  14   chr14_6006975     HPrz    A    G        0      0        2 
  14   chr14_6006975     ZBoe    A    G        0      0        2 
  14   chr14_6006975     ZGre    A    G        0      0        2 
  14   chr14_6006975     ZHar    A    G        0      0        2 
  14   chr14_6006975   Sample    A    G        0      0        2 
  14   chr14_6007471     AAsi    A    G        0      0        2 
  14   chr14_6007471     AKia    A    G        0      0        2 
  14   chr14_6007471     AOna    A    G        0      0        2 
  14   chr14_6007471     ASom    A    G        1      2        2 
  14   chr14_6007471     HCab    A    G        0      0        2 
  14   chr14_6007471     HPrz    A    G        0      0        2 
  14   chr14_6007471     ZBoe    A    G        0      0        2 
  14   chr14_6007471     ZGre    A    G        0      0        2 
  14   chr14_6007471     ZHar    A    G        0      0        2 
  14   chr14_6007471   Sample    A    G        1      2        2 
  14   chr14_6008669     AAsi    A    G        0      0        2 
  14   chr14_6008669     AKia    A    G        0      0        2 
  14   chr14_6008669     AOna    A    G        0      0        2 
  14   chr14_6008669     ASom    A    G      0.5      1        2 
  14   chr14_6008669     HCab    A    G        0      0        2 
  14   chr14_6008669     HPrz    A    G        0      0        2 
  14   chr14_6008669     ZBoe    A    G        0      0        2 
  14   chr14_6008669     ZGre    A    G        0      0        2 
  14   chr14_6008669     ZHar    A    G        0      0        2 
  14   chr14_6008669   Sample    A    G        0      0        2 
  14   chr14_6009270     AAsi    C    G        0      0        2 
  14   chr14_6009270     AKia    C    G        1      2        2 
  14   chr14_6009270     AOna    C    G        0      0        2 
  14   chr14_6009270     ASom    C    G        0      0        2 
  14   chr14_6009270     HCab    C    G        0      0        2 
  14   chr14_6009270     HPrz    C    G        0      0        2 
  14   chr14_6009270     ZBoe    C    G        0      0        2 
  14   chr14_6009270     ZGre    C    G        0      0        2 
  14   chr14_6009270     ZHar    C    G        0      0        2 
  14   chr14_6009270   Sample    C    G        0      0        2 
  14   chr14_6024762     AAsi    G    A        1      2        2 
  14   chr14_6024762     AKia    G    A        0      0        2 
  14   chr14_6024762     AOna    G    A        0      0        2 
  14   chr14_6024762     ASom    G    A        0      0        2 
  14   chr14_6024762     HCab    G    A        0      0        2 
  14   chr14_6024762     HPrz    G    A        0      0        2 
  14   chr14_6024762     ZBoe    G    A        0      0        2 
  14   chr14_6024762     ZGre    G    A        0      0        2 
  14   chr14_6024762     ZHar    G    A        0      0        2 
  14   chr14_6024762   Sample    G    A        0      0        2 
  14   chr14_6026089     AAsi    G    T        0      0        2 
  14   chr14_6026089     AKia    G    T        0      0        2 
  14   chr14_6026089     AOna    G    T        0      0        2 
  14   chr14_6026089     ASom    G    T        0      0        2 
  14   chr14_6026089     HCab    G    T      0.5      1        2 
  14   chr14_6026089     HPrz    G    T        0      0        2 
  14   chr14_6026089     ZBoe    G    T        0      0        2 
  14   chr14_6026089     ZGre    G    T        0      0        2 
  14   chr14_6026089     ZHar    G    T        0      0        2 
  14   chr14_6026089   Sample    G    T        0      0        2 
  14   chr14_6034788     AAsi    G    A        0      0        2 
  14   chr14_6034788     AKia    G    A        1      2        2 
  14   chr14_6034788     AOna    G    A        0      0        2 
  14   chr14_6034788     ASom    G    A        0      0        2 
  14   chr14_6034788     HCab    G    A        0      0        2 
  14   chr14_6034788     HPrz    G    A        0      0        2 
  14   chr14_6034788     ZBoe    G    A        0      0        2 
  14   chr14_6034788     ZGre    G    A        0      0        2 
  14   chr14_6034788     ZHar    G    A        0      0        2 
  14   chr14_6034788   Sample    G    A        0      0        2 
  14   chr14_6039487     AAsi    C    T        1      2        2 
  14   chr14_6039487     AKia    C    T        0      0        2 
  14   chr14_6039487     AOna    C    T        0      0        2 
  14   chr14_6039487     ASom    C    T        1      2        2 
  14   chr14_6039487     HCab    C    T        0      0        2 
  14   chr14_6039487     HPrz    C    T        0      0        2 
  14   chr14_6039487     ZBoe    C    T        0      0        2 
  14   chr14_6039487     ZGre    C    T        0      0        2 
  14   chr14_6039487     ZHar    C    T        0      0        2 
  14   chr14_6039487   Sample    C    T        1      2        2 
  14   chr14_6039875     AAsi    A    C        0      0        2 
  14   chr14_6039875     AKia    A    C        0      0        2 
  14   chr14_6039875     AOna    A    C        0      0        2 
  14   chr14_6039875     ASom    A    C        1      2        2 
  14   chr14_6039875     HCab    A    C        0      0        2 
  14   chr14_6039875     HPrz    A    C        0      0        2 
  14   chr14_6039875     ZBoe    A    C        0      0        2 
  14   chr14_6039875     ZGre    A    C        0      0        2 
  14   chr14_6039875     ZHar    A    C        0      0        2 
  14   chr14_6039875   Sample    A    C        0      0        2 
  14   chr14_6040518     AAsi    T    C        0      0        2 
  14   chr14_6040518     AKia    T    C        0      0        2 
  14   chr14_6040518     AOna    T    C        0      0        2 
  14   chr14_6040518     ASom    T    C        0      0        2 
  14   chr14_6040518     HCab    T    C      0.5      1        2 
  14   chr14_6040518     HPrz    T    C        0      0        2 
  14   chr14_6040518     ZBoe    T    C        0      0        2 
  14   chr14_6040518     ZGre    T    C        0      0        2 
  14   chr14_6040518     ZHar    T    C        0      0        2 
  14   chr14_6040518   Sample    T    C        0      0        2 
  14   chr14_6047089     AAsi    T    C        0      0        2 
  14   chr14_6047089     AKia    T    C        0      0        2 
  14   chr14_6047089     AOna    T    C        0      0        2 
  14   chr14_6047089     ASom    T    C        0      0        2 
  14   chr14_6047089     HCab    T    C        1      2        2 
  14   chr14_6047089     HPrz    T    C        1      2        2 
  14   chr14_6047089     ZBoe    T    C        0      0        2 
  14   chr14_6047089     ZGre    T    C        0      0        2 
  14   chr14_6047089     ZHar    T    C        0      0        2 
  14   chr14_6047089   Sample    T    C        0      0        2 
  14   chr14_6048819     AAsi    G    A        0      0        2 
  14   chr14_6048819     AKia    G    A        0      0        2 
  14   chr14_6048819     AOna    G    A        0      0        2 
  14   chr14_6048819     ASom    G    A        0      0        2 
  14   chr14_6048819     HCab    G    A        1      2        2 
  14   chr14_6048819     HPrz    G    A        1      2        2 
  14   chr14_6048819     ZBoe    G    A        0      0        2 
  14   chr14_6048819     ZGre    G    A        0      0        2 
  14   chr14_6048819     ZHar    G    A        0      0        2 
  14   chr14_6048819   Sample    G    A        0      0        2 
  14   chr14_6060515     AAsi    C    G        0      0        2 
  14   chr14_6060515     AKia    C    G        0      0        2 
  14   chr14_6060515     AOna    C    G        0      0        2 
  14   chr14_6060515     ASom    C    G        0      0        2 
  14   chr14_6060515     HCab    C    G        0      0        2 
  14   chr14_6060515     HPrz    C    G        0      0        2 
  14   chr14_6060515     ZBoe    C    G      0.5      1        2 
  14   chr14_6060515     ZGre    C    G        0      0        2 
  14   chr14_6060515     ZHar    C    G        0      0        2 
  14   chr14_6060515   Sample    C    G        0      0        2 
  14   chr14_6065582     AAsi    C    T      0.5      1        2 
  14   chr14_6065582     AKia    C    T        0      0        2 
  14   chr14_6065582     AOna    C    T        0      0        2 
  14   chr14_6065582     ASom    C    T        0      0        2 
  14   chr14_6065582     HCab    C    T        0      0        2 
  14   chr14_6065582     HPrz    C    T        0      0        2 
  14   chr14_6065582     ZBoe    C    T        0      0        2 
  14   chr14_6065582     ZGre    C    T        0      0        2 
  14   chr14_6065582     ZHar    C    T        0      0        2 
  14   chr14_6065582   Sample    C    T        1      2        2 
  14   chr14_6066199     AAsi    T    G        0      0        2 
  14   chr14_6066199     AKia    T    G        0      0        2 
  14   chr14_6066199     AOna    T    G        0      0        2 
  14   chr14_6066199     ASom    T    G        0      0        2 
  14   chr14_6066199     HCab    T    G        0      0        2 
  14   chr14_6066199     HPrz    T    G        0      0        2 
  14   chr14_6066199     ZBoe    T    G        0      0        2 
  14   chr14_6066199     ZGre    T    G        0      0        2 
  14   chr14_6066199     ZHar    T    G        1      2        2 
  14   chr14_6066199   Sample    T    G        0      0        2 
  14   chr14_6066668     AAsi    G    A        0      0        2 
  14   chr14_6066668     AKia    G    A        0      0        2 
  14   chr14_6066668     AOna    G    A        0      0        2 
  14   chr14_6066668     ASom    G    A        0      0        2 
  14   chr14_6066668     HCab    G    A      0.5      1        2 
  14   chr14_6066668     HPrz    G    A        0      0        2 
  14   chr14_6066668     ZBoe    G    A        0      0        2 
  14   chr14_6066668     ZGre    G    A        0      0        2 
  14   chr14_6066668     ZHar    G    A        0      0        2 
  14   chr14_6066668   Sample    G    A        0      0        2 
  14   chr14_6067509     AAsi    G    A        0      0        2 
  14   chr14_6067509     AKia    G    A        0      0        2 
  14   chr14_6067509     AOna    G    A        0      0        2 
  14   chr14_6067509     ASom    G    A        0      0        2 
  14   chr14_6067509     HCab    G    A      0.5      1        2 
  14   chr14_6067509     HPrz    G    A        0      0        2 
  14   chr14_6067509     ZBoe    G    A        0      0        2 
  14   chr14_6067509     ZGre    G    A        0      0        2 
  14   chr14_6067509     ZHar    G    A        0      0        2 
  14   chr14_6067509   Sample    G    A        0      0        2 
  14   chr14_6069521     AAsi    T    C        0      0        2 
  14   chr14_6069521     AKia    T    C        1      2        2 
  14   chr14_6069521     AOna    T    C        0      0        2 
  14   chr14_6069521     ASom    T    C        0      0        2 
  14   chr14_6069521     HCab    T    C        0      0        2 
  14   chr14_6069521     HPrz    T    C        0      0        2 
  14   chr14_6069521     ZBoe    T    C        0      0        2 
  14   chr14_6069521     ZGre    T    C        0      0        2 
  14   chr14_6069521     ZHar    T    C        0      0        2 
  14   chr14_6069521   Sample    T    C        0      0        2 
  14   chr14_6069907     AAsi    T    C        0      0        2 
  14   chr14_6069907     AKia    T    C      0.5      1        2 
  14   chr14_6069907     AOna    T    C        0      0        2 
  14   chr14_6069907     ASom    T    C        0      0        2 
  14   chr14_6069907     HCab    T    C        0      0        2 
  14   chr14_6069907     HPrz    T    C        0      0        2 
  14   chr14_6069907     ZBoe    T    C        0      0        2 
  14   chr14_6069907     ZGre    T    C        0      0        2 
  14   chr14_6069907     ZHar    T    C        0      0        2 
  14   chr14_6069907   Sample    T    C        0      0        2 
  14   chr14_6079159     AAsi    A    C      0.5      1        2 
  14   chr14_6079159     AKia    A    C        0      0        2 
  14   chr14_6079159     AOna    A    C        0      0        2 
  14   chr14_6079159     ASom    A    C        0      0        2 
  14   chr14_6079159     HCab    A    C        0      0        2 
  14   chr14_6079159     HPrz    A    C        0      0        2 
  14   chr14_6079159     ZBoe    A    C        0      0        2 
  14   chr14_6079159     ZGre    A    C        0      0        2 
  14   chr14_6079159     ZHar    A    C        0      0        2 
  14   chr14_6079159   Sample    A    C        0      0        2 
  14   chr14_6085192     AAsi    G    A      0.5      1        2 
  14   chr14_6085192     AKia    G    A        0      0        2 
  14   chr14_6085192     AOna    G    A        0      0        2 
  14   chr14_6085192     ASom    G    A        1      2        2 
  14   chr14_6085192     HCab    G    A        0      0        2 
  14   chr14_6085192     HPrz    G    A        0      0        2 
  14   chr14_6085192     ZBoe    G    A        0      0        2 
  14   chr14_6085192     ZGre    G    A        0      0        2 
  14   chr14_6085192     ZHar    G    A        0      0        2 
  14   chr14_6085192   Sample    G    A        0      0        2 
  14   chr14_6086319     AAsi    A    G        0      0        2 
  14   chr14_6086319     AKia    A    G        0      0        2 
  14   chr14_6086319     AOna    A    G        0      0        2 
  14   chr14_6086319     ASom    A    G        0      0        2 
  14   chr14_6086319     HCab    A    G        0      0        2 
  14   chr14_6086319     HPrz    A    G        0      0        2 
  14   chr14_6086319     ZBoe    A    G        0      0        2 
  14   chr14_6086319     ZGre    A    G      0.5      1        2 
  14   chr14_6086319     ZHar    A    G        0      0        2 
  14   chr14_6086319   Sample    A    G        0      0        2 
  14   chr14_6090504     AAsi    A    C        0      0        2 
  14   chr14_6090504     AKia    A    C        0      0        2 
  14   chr14_6090504     AOna    A    C        0      0        2 
  14   chr14_6090504     ASom    A    C        0      0        2 
  14   chr14_6090504     HCab    A    C        0      0        2 
  14   chr14_6090504     HPrz    A    C        0      0        2 
  14   chr14_6090504     ZBoe    A    C      0.5      1        2 
  14   chr14_6090504     ZGre    A    C        0      0        2 
  14   chr14_6090504     ZHar    A    C        0      0        2 
  14   chr14_6090504   Sample    A    C        0      0        2 
  14   chr14_6091444     AAsi    T    C        0      0        2 
  14   chr14_6091444     AKia    T    C        0      0        2 
  14   chr14_6091444     AOna    T    C        0      0        2 
  14   chr14_6091444     ASom    T    C        0      0        2 
  14   chr14_6091444     HCab    T    C        0      0        2 
  14   chr14_6091444     HPrz    T    C        0      0        2 
  14   chr14_6091444     ZBoe    T    C      0.5      1        2 
  14   chr14_6091444     ZGre    T    C        0      0        2 
  14   chr14_6091444     ZHar    T    C        0      0        2 
  14   chr14_6091444   Sample    T    C        0      0        2 
  14   chr14_6095981     AAsi    A    T        0      0        2 
  14   chr14_6095981     AKia    A    T        0      0        2 
  14   chr14_6095981     AOna    A    T        0      0        2 
  14   chr14_6095981     ASom    A    T        0      0        2 
  14   chr14_6095981     HCab    A    T        1      2        2 
  14   chr14_6095981     HPrz    A    T        1      2        2 
  14   chr14_6095981     ZBoe    A    T        0      0        2 
  14   chr14_6095981     ZGre    A    T        0      0        2 
  14   chr14_6095981     ZHar    A    T        0      0        2 
  14   chr14_6095981   Sample    A    T        0      0        2 
  14   chr14_6100391     AAsi    A    C        0      0        2 
  14   chr14_6100391     AKia    A    C        0      0        2 
  14   chr14_6100391     AOna    A    C        0      0        2 
  14   chr14_6100391     ASom    A    C        0      0        2 
  14   chr14_6100391     HCab    A    C        0      0        2 
  14   chr14_6100391     HPrz    A    C        0      0        2 
  14   chr14_6100391     ZBoe    A    C      0.5      1        2 
  14   chr14_6100391     ZGre    A    C        0      0        2 
  14   chr14_6100391     ZHar    A    C        0      0        2 
  14   chr14_6100391   Sample    A    C        0      0        2 
  14   chr14_6107308     AAsi    A    G        0      0        2 
  14   chr14_6107308     AKia    A    G        0      0        2 
  14   chr14_6107308     AOna    A    G        0      0        2 
  14   chr14_6107308     ASom    A    G        0      0        2 
  14   chr14_6107308     HCab    A    G        0      0        2 
  14   chr14_6107308     HPrz    A    G        0      0        2 
  14   chr14_6107308     ZBoe    A    G        1      2        2 
  14   chr14_6107308     ZGre    A    G        0      0        2 
  14   chr14_6107308     ZHar    A    G        0      0        2 
  14   chr14_6107308   Sample    A    G        0      0        2 
  14   chr14_6108245     AAsi    A    G        0      0        2 
  14   chr14_6108245     AKia    A    G        0      0        2 
  14   chr14_6108245     AOna    A    G        0      0        2 
  14   chr14_6108245     ASom    A    G        0      0        2 
  14   chr14_6108245     HCab    A    G        1      2        2 
  14   chr14_6108245     HPrz    A    G        1      2        2 
  14   chr14_6108245     ZBoe    A    G        0      0        2 
  14   chr14_6108245     ZGre    A    G        0      0        2 
  14   chr14_6108245     ZHar    A    G        0      0        2 
  14   chr14_6108245   Sample    A    G        1      2        2 
  14   chr14_6112641     AAsi    G    T        0      0        2 
  14   chr14_6112641     AKia    G    T        0      0        2 
  14   chr14_6112641     AOna    G    T        0      0        2 
  14   chr14_6112641     ASom    G    T        0      0        2 
  14   chr14_6112641     HCab    G    T        0      0        2 
  14   chr14_6112641     HPrz    G    T        0      0        2 
  14   chr14_6112641     ZBoe    G    T        1      2        2 
  14   chr14_6112641     ZGre    G    T        0      0        2 
  14   chr14_6112641     ZHar    G    T        0      0        2 
  14   chr14_6112641   Sample    G    T        0      0        2 
  14   chr14_6114353     AAsi    G    C        0      0        2 
  14   chr14_6114353     AKia    G    C        0      0        2 
  14   chr14_6114353     AOna    G    C        0      0        2 
  14   chr14_6114353     ASom    G    C        0      0        2 
  14   chr14_6114353     HCab    G    C        1      2        2 
  14   chr14_6114353     HPrz    G    C        1      2        2 
  14   chr14_6114353     ZBoe    G    C        0      0        2 
  14   chr14_6114353     ZGre    G    C        0      0        2 
  14   chr14_6114353     ZHar    G    C        0      0        2 
  14   chr14_6114353   Sample    G    C        0      0        2 
  14   chr14_6121806     AAsi    A    G        0      0        2 
  14   chr14_6121806     AKia    A    G        1      2        2 
  14   chr14_6121806     AOna    A    G        1      2        2 
  14   chr14_6121806     ASom    A    G        0      0        2 
  14   chr14_6121806     HCab    A    G        0      0        2 
  14   chr14_6121806     HPrz    A    G        0      0        2 
  14   chr14_6121806     ZBoe    A    G        0      0        2 
  14   chr14_6121806     ZGre    A    G        0      0        2 
  14   chr14_6121806     ZHar    A    G        0      0        2 
  14   chr14_6121806   Sample    A    G        0      0        2 
  14   chr14_6125569     AAsi    T    G        0      0        2 
  14   chr14_6125569     AKia    T    G        0      0        2 
  14   chr14_6125569     AOna    T    G        0      0        2 
  14   chr14_6125569     ASom    T    G        0      0        2 
  14   chr14_6125569     HCab    T    G        0      0        2 
  14   chr14_6125569     HPrz    T    G        1      2        2 
  14   chr14_6125569     ZBoe    T    G        0      0        2 
  14   chr14_6125569     ZGre    T    G        0      0        2 
  14   chr14_6125569     ZHar    T    G        0      0        2 
  14   chr14_6125569   Sample    T    G        0      0        2 
  14   chr14_6125866     AAsi    G    A        0      0        2 
  14   chr14_6125866     AKia    G    A        0      0        2 
  14   chr14_6125866     AOna    G    A        0      0        2 
  14   chr14_6125866     ASom    G    A        0      0        2 
  14   chr14_6125866     HCab    G    A        1      2        2 
  14   chr14_6125866     HPrz    G    A        1      2        2 
  14   chr14_6125866     ZBoe    G    A        0      0        2 
  14   chr14_6125866     ZGre    G    A        0      0        2 
  14   chr14_6125866     ZHar    G    A        0      0        2 
  14   chr14_6125866   Sample    G    A        0      0        2 
  14   chr14_6128426     AAsi    T    C        0      0        2 
  14   chr14_6128426     AKia    T    C        0      0        2 
  14   chr14_6128426     AOna    T    C        0      0        2 
  14   chr14_6128426     ASom    T    C        0      0        2 
  14   chr14_6128426     HCab    T    C        1      2        2 
  14   chr14_6128426     HPrz    T    C        1      2        2 
  14   chr14_6128426     ZBoe    T    C        0      0        2 
  14   chr14_6128426     ZGre    T    C        0      0        2 
  14   chr14_6128426     ZHar    T    C        0      0        2 
  14   chr14_6128426   Sample    T    C        0      0        2 
  14   chr14_6133708     AAsi    G    A        0      0        2 
  14   chr14_6133708     AKia    G    A        0      0        2 
  14   chr14_6133708     AOna    G    A        0      0        2 
  14   chr14_6133708     ASom    G    A        0      0        2 
  14   chr14_6133708     HCab    G    A        0      0        2 
  14   chr14_6133708     HPrz    G    A        0      0        2 
  14   chr14_6133708     ZBoe    G    A      0.5      1        2 
  14   chr14_6133708     ZGre    G    A        0      0        2 
  14   chr14_6133708     ZHar    G    A        0      0        2 
  14   chr14_6133708   Sample    G    A        0      0        2 
  14   chr14_6135368     AAsi    A    G        0      0        2 
  14   chr14_6135368     AKia    A    G        0      0        2 
  14   chr14_6135368     AOna    A    G        0      0        2 
  14   chr14_6135368     ASom    A    G        0      0        2 
  14   chr14_6135368     HCab    A    G        0      0        2 
  14   chr14_6135368     HPrz    A    G        0      0        2 
  14   chr14_6135368     ZBoe    A    G      0.5      1        2 
  14   chr14_6135368     ZGre    A    G        0      0        2 
  14   chr14_6135368     ZHar    A    G        0      0        2 
  14   chr14_6135368   Sample    A    G        0      0        2 
  14   chr14_6136071     AAsi    A    G        0      0        2 
  14   chr14_6136071     AKia    A    G        1      2        2 
  14   chr14_6136071     AOna    A    G        1      2        2 
  14   chr14_6136071     ASom    A    G        0      0        2 
  14   chr14_6136071     HCab    A    G        0      0        2 
  14   chr14_6136071     HPrz    A    G        0      0        2 
  14   chr14_6136071     ZBoe    A    G        1      2        2 
  14   chr14_6136071     ZGre    A    G        1      2        2 
  14   chr14_6136071     ZHar    A    G        0      0        2 
  14   chr14_6136071   Sample    A    G        0      0        2 
  14   chr14_6137480     AAsi    C    T        0      0        2 
  14   chr14_6137480     AKia    C    T        0      0        2 
  14   chr14_6137480     AOna    C    T        0      0        2 
  14   chr14_6137480     ASom    C    T        0      0        2 
  14   chr14_6137480     HCab    C    T        0      0        2 
  14   chr14_6137480     HPrz    C    T        0      0        2 
  14   chr14_6137480     ZBoe    C    T        0      0        2 
  14   chr14_6137480     ZGre    C    T        0      0        2 
  14   chr14_6137480     ZHar    C    T      0.5      1        2 
  14   chr14_6137480   Sample    C    T        0      0        2 
  14   chr14_6138939     AAsi    T    C        0      0        2 
  14   chr14_6138939     AKia    T    C        1      2        2 
  14   chr14_6138939     AOna    T    C        1      2        2 
  14   chr14_6138939     ASom    T    C        0      0        2 
  14   chr14_6138939     HCab    T    C        0      0        2 
  14   chr14_6138939     HPrz    T    C        0      0        2 
  14   chr14_6138939     ZBoe    T    C        0      0        2 
  14   chr14_6138939     ZGre    T    C        0      0        2 
  14   chr14_6138939     ZHar    T    C        0      0        2 
  14   chr14_6138939   Sample    T    C        0      0        2 
  14   chr14_6147941     AAsi    G    A        0      0        2 
  14   chr14_6147941     AKia    G    A        0      0        2 
  14   chr14_6147941     AOna    G    A        0      0        2 
  14   chr14_6147941     ASom    G    A        0      0        2 
  14   chr14_6147941     HCab    G    A        1      2        2 
  14   chr14_6147941     HPrz    G    A        1      2        2 
  14   chr14_6147941     ZBoe    G    A        0      0        2 
  14   chr14_6147941     ZGre    G    A        0      0        2 
  14   chr14_6147941     ZHar    G    A        0      0        2 
  14   chr14_6147941   Sample    G    A        0      0        2 
  14   chr14_6167174     AAsi    T    C        0      0        2 
  14   chr14_6167174     AKia    T    C        0      0        2 
  14   chr14_6167174     AOna    T    C        0      0        2 
  14   chr14_6167174     ASom    T    C        0      0        2 
  14   chr14_6167174     HCab    T    C        1      2        2 
  14   chr14_6167174     HPrz    T    C        1      2        2 
  14   chr14_6167174     ZBoe    T    C        0      0        2 
  14   chr14_6167174     ZGre    T    C        0      0        2 
  14   chr14_6167174     ZHar    T    C        0      0        2 
  14   chr14_6167174   Sample    T    C        0      0        2 
  14   chr14_6176246     AAsi    A    G        0      0        2 
  14   chr14_6176246     AKia    A    G        1      2        2 
  14   chr14_6176246     AOna    A    G        0      0        2 
  14   chr14_6176246     ASom    A    G        0      0        2 
  14   chr14_6176246     HCab    A    G        0      0        2 
  14   chr14_6176246     HPrz    A    G        0      0        2 
  14   chr14_6176246     ZBoe    A    G        0      0        2 
  14   chr14_6176246     ZGre    A    G        0      0        2 
  14   chr14_6176246     ZHar    A    G        0      0        2 
  14   chr14_6176246   Sample    A    G        0      0        2 
  14   chr14_6182833     AAsi    A    G        0      0        2 
  14   chr14_6182833     AKia    A    G        0      0        2 
  14   chr14_6182833     AOna    A    G        0      0        2 
  14   chr14_6182833     ASom    A    G        0      0        2 
  14   chr14_6182833     HCab    A    G        0      0        2 
  14   chr14_6182833     HPrz    A    G        0      0        2 
  14   chr14_6182833     ZBoe    A    G        0      0        2 
  14   chr14_6182833     ZGre    A    G        0      0        2 
  14   chr14_6182833     ZHar    A    G      0.5      1        2 
  14   chr14_6182833   Sample    A    G        0      0        2 
  14   chr14_6186494     AAsi    A    C      0.5      1        2 
  14   chr14_6186494     AKia    A    C        0      0        2 
  14   chr14_6186494     AOna    A    C        0      0        2 
  14   chr14_6186494     ASom    A    C        0      0        2 
  14   chr14_6186494     HCab    A    C        0      0        2 
  14   chr14_6186494     HPrz    A    C        0      0        2 
  14   chr14_6186494     ZBoe    A    C        0      0        2 
  14   chr14_6186494     ZGre    A    C        0      0        2 
  14   chr14_6186494     ZHar    A    C        0      0        2 
  14   chr14_6186494   Sample    A    C        0      0        2 
  14   chr14_6188563     AAsi    T    C      0.5      1        2 
  14   chr14_6188563     AKia    T    C        0      0        2 
  14   chr14_6188563     AOna    T    C        0      0        2 
  14   chr14_6188563     ASom    T    C        0      0        2 
  14   chr14_6188563     HCab    T    C        0      0        2 
  14   chr14_6188563     HPrz    T    C        0      0        2 
  14   chr14_6188563     ZBoe    T    C        0      0        2 
  14   chr14_6188563     ZGre    T    C        0      0        2 
  14   chr14_6188563     ZHar    T    C        0      0        2 
  14   chr14_6188563   Sample    T    C        0      0        2 
  14   chr14_6194010     AAsi    A    G        0      0        2 
  14   chr14_6194010     AKia    A    G        0      0        2 
  14   chr14_6194010     AOna    A    G        0      0        2 
  14   chr14_6194010     ASom    A    G        0      0        2 
  14   chr14_6194010     HCab    A    G        0      0        2 
  14   chr14_6194010     HPrz    A    G        0      0        2 
  14   chr14_6194010     ZBoe    A    G        0      0        2 
  14   chr14_6194010     ZGre    A    G        0      0        2 
  14   chr14_6194010     ZHar    A    G        1      2        2 
  14   chr14_6194010   Sample    A    G        0      0        2 
  14   chr14_6204556     AAsi    A    G        0      0        2 
  14   chr14_6204556     AKia    A    G        0      0        2 
  14   chr14_6204556     AOna    A    G        0      0        2 
  14   chr14_6204556     ASom    A    G        0      0        2 
  14   chr14_6204556     HCab    A    G        1      2        2 
  14   chr14_6204556     HPrz    A    G        1      2        2 
  14   chr14_6204556     ZBoe    A    G        0      0        2 
  14   chr14_6204556     ZGre    A    G        0      0        2 
  14   chr14_6204556     ZHar    A    G        0      0        2 
  14   chr14_6204556   Sample    A    G        0      0        2 
  14   chr14_6210448     AAsi    A    G        0      0        2 
  14   chr14_6210448     AKia    A    G        1      2        2 
  14   chr14_6210448     AOna    A    G        1      2        2 
  14   chr14_6210448     ASom    A    G        0      0        2 
  14   chr14_6210448     HCab    A    G        0      0        2 
  14   chr14_6210448     HPrz    A    G        0      0        2 
  14   chr14_6210448     ZBoe    A    G        0      0        2 
  14   chr14_6210448     ZGre    A    G        0      0        2 
  14   chr14_6210448     ZHar    A    G        0      0        2 
  14   chr14_6210448   Sample    A    G        0      0        2 
  14   chr14_6228803     AAsi    C    T        0      0        2 
  14   chr14_6228803     AKia    C    T        1      2        2 
  14   chr14_6228803     AOna    C    T        1      2        2 
  14   chr14_6228803     ASom    C    T        0      0        2 
  14   chr14_6228803     HCab    C    T        1      2        2 
  14   chr14_6228803     HPrz    C    T        1      2        2 
  14   chr14_6228803     ZBoe    C    T        0      0        2 
  14   chr14_6228803     ZGre    C    T        0      0        2 
  14   chr14_6228803     ZHar    C    T        0      0        2 
  14   chr14_6228803   Sample    C    T        0      0        2 
  14   chr14_6229420     AAsi    C    A        0      0        2 
  14   chr14_6229420     AKia    C    A        0      0        2 
  14   chr14_6229420     AOna    C    A        0      0        2 
  14   chr14_6229420     ASom    C    A        0      0        2 
  14   chr14_6229420     HCab    C    A        1      2        2 
  14   chr14_6229420     HPrz    C    A        1      2        2 
  14   chr14_6229420     ZBoe    C    A        0      0        2 
  14   chr14_6229420     ZGre    C    A        0      0        2 
  14   chr14_6229420     ZHar    C    A        0      0        2 
  14   chr14_6229420   Sample    C    A        0      0        2 
  14   chr14_6233143     AAsi    G    T        0      0        2 
  14   chr14_6233143     AKia    G    T        0      0        2 
  14   chr14_6233143     AOna    G    T        0      0        2 
  14   chr14_6233143     ASom    G    T        0      0        2 
  14   chr14_6233143     HCab    G    T        0      0        2 
  14   chr14_6233143     HPrz    G    T        0      0        2 
  14   chr14_6233143     ZBoe    G    T        0      0        2 
  14   chr14_6233143     ZGre    G    T        1      2        2 
  14   chr14_6233143     ZHar    G    T        0      0        2 
  14   chr14_6233143   Sample    G    T        0      0        2 
  14   chr14_6234886     AAsi    C    T        0      0        2 
  14   chr14_6234886     AKia    C    T        0      0        2 
  14   chr14_6234886     AOna    C    T        0      0        2 
  14   chr14_6234886     ASom    C    T        0      0        2 
  14   chr14_6234886     HCab    C    T        1      2        2 
  14   chr14_6234886     HPrz    C    T        1      2        2 
  14   chr14_6234886     ZBoe    C    T        0      0        2 
  14   chr14_6234886     ZGre    C    T        0      0        2 
  14   chr14_6234886     ZHar    C    T        0      0        2 
  14   chr14_6234886   Sample    C    T        0      0        2 
  14   chr14_6247427     AAsi    A    G        0      0        2 
  14   chr14_6247427     AKia    A    G        0      0        2 
  14   chr14_6247427     AOna    A    G        0      0        2 
  14   chr14_6247427     ASom    A    G        0      0        2 
  14   chr14_6247427     HCab    A    G        1      2        2 
  14   chr14_6247427     HPrz    A    G        1      2        2 
  14   chr14_6247427     ZBoe    A    G        0      0        2 
  14   chr14_6247427     ZGre    A    G        0      0        2 
  14   chr14_6247427     ZHar    A    G        0      0        2 
  14   chr14_6247427   Sample    A    G        0      0        2 
  14   chr14_6249397     AAsi    A    G        0      0        2 
  14   chr14_6249397     AKia    A    G        0      0        2 
  14   chr14_6249397     AOna    A    G        0      0        2 
  14   chr14_6249397     ASom    A    G        0      0        2 
  14   chr14_6249397     HCab    A    G        0      0        2 
  14   chr14_6249397     HPrz    A    G        0      0        2 
  14   chr14_6249397     ZBoe    A    G      0.5      1        2 
  14   chr14_6249397     ZGre    A    G        0      0        2 
  14   chr14_6249397     ZHar    A    G        0      0        2 
  14   chr14_6249397   Sample    A    G        0      0        2 
  14   chr14_6260021     AAsi    T    C        0      0        2 
  14   chr14_6260021     AKia    T    C        0      0        2 
  14   chr14_6260021     AOna    T    C        0      0        2 
  14   chr14_6260021     ASom    T    C        0      0        2 
  14   chr14_6260021     HCab    T    C        0      0        2 
  14   chr14_6260021     HPrz    T    C        0      0        2 
  14   chr14_6260021     ZBoe    T    C        0      0        2 
  14   chr14_6260021     ZGre    T    C        1      2        2 
  14   chr14_6260021     ZHar    T    C        0      0        2 
  14   chr14_6260021   Sample    T    C        0      0        2 
  14   chr14_6301571     AAsi    C    G        0      0        2 
  14   chr14_6301571     AKia    C    G        1      2        2 
  14   chr14_6301571     AOna    C    G        0      0        2 
  14   chr14_6301571     ASom    C    G        0      0        2 
  14   chr14_6301571     HCab    C    G        0      0        2 
  14   chr14_6301571     HPrz    C    G        0      0        2 
  14   chr14_6301571     ZBoe    C    G        0      0        2 
  14   chr14_6301571     ZGre    C    G        0      0        2 
  14   chr14_6301571     ZHar    C    G        0      0        2 
  14   chr14_6301571   Sample    C    G        0      0        2 
  14   chr14_6335279     AAsi    G    C        0      0        2 
  14   chr14_6335279     AKia    G    C        0      0        2 
  14   chr14_6335279     AOna    G    C        0      0        2 
  14   chr14_6335279     ASom    G    C        0      0        2 
  14   chr14_6335279     HCab    G    C        1      2        2 
  14   chr14_6335279     HPrz    G    C        1      2        2 
  14   chr14_6335279     ZBoe    G    C        0      0        2 
  14   chr14_6335279     ZGre    G    C        0      0        2 
  14   chr14_6335279     ZHar    G    C        0      0        2 
  14   chr14_6335279   Sample    G    C        0      0        2 
  14   chr14_6338582     AAsi    C    T        0      0        2 
  14   chr14_6338582     AKia    C    T        0      0        2 
  14   chr14_6338582     AOna    C    T        0      0        2 
  14   chr14_6338582     ASom    C    T      0.5      1        2 
  14   chr14_6338582     HCab    C    T        0      0        2 
  14   chr14_6338582     HPrz    C    T        0      0        2 
  14   chr14_6338582     ZBoe    C    T        0      0        2 
  14   chr14_6338582     ZGre    C    T        0      0        2 
  14   chr14_6338582     ZHar    C    T        0      0        2 
  14   chr14_6338582   Sample    C    T        0      0        2 
  14   chr14_6340621     AAsi    T    C        0      0        2 
  14   chr14_6340621     AKia    T    C        1      2        2 
  14   chr14_6340621     AOna    T    C        0      0        2 
  14   chr14_6340621     ASom    T    C        0      0        2 
  14   chr14_6340621     HCab    T    C        0      0        2 
  14   chr14_6340621     HPrz    T    C        0      0        2 
  14   chr14_6340621     ZBoe    T    C        0      0        2 
  14   chr14_6340621     ZGre    T    C        0      0        2 
  14   chr14_6340621     ZHar    T    C        0      0        2 
  14   chr14_6340621   Sample    T    C        0      0        2 
  14   chr14_6346056     AAsi    T    C        0      0        2 
  14   chr14_6346056     AKia    T    C        1      2        2 
  14   chr14_6346056     AOna    T    C        1      2        2 
  14   chr14_6346056     ASom    T    C        0      0        2 
  14   chr14_6346056     HCab    T    C        0      0        2 
  14   chr14_6346056     HPrz    T    C        0      0        2 
  14   chr14_6346056     ZBoe    T    C        0      0        2 
  14   chr14_6346056     ZGre    T    C        0      0        2 
  14   chr14_6346056     ZHar    T    C        0      0        2 
  14   chr14_6346056   Sample    T    C        0      0        2 
  14   chr14_6358620     AAsi    T    C        0      0        2 
  14   chr14_6358620     AKia    T    C        0      0        2 
  14   chr14_6358620     AOna    T    C        0      0        2 
  14   chr14_6358620     ASom    T    C        0      0        2 
  14   chr14_6358620     HCab    T    C        1      2        2 
  14   chr14_6358620     HPrz    T    C        1      2        2 
  14   chr14_6358620     ZBoe    T    C        0      0        2 
  14   chr14_6358620     ZGre    T    C        0      0        2 
  14   chr14_6358620     ZHar    T    C        0      0        2 
  14   chr14_6358620   Sample    T    C        0      0        2 
  14   chr14_6368068     AAsi    A    C        0      0        2 
  14   chr14_6368068     AKia    A    C        0      0        2 
  14   chr14_6368068     AOna    A    C        0      0        2 
  14   chr14_6368068     ASom    A    C      0.5      1        2 
  14   chr14_6368068     HCab    A    C        0      0        2 
  14   chr14_6368068     HPrz    A    C        0      0        2 
  14   chr14_6368068     ZBoe    A    C        0      0        2 
  14   chr14_6368068     ZGre    A    C        0      0        2 
  14   chr14_6368068     ZHar    A    C        0      0        2 
  14   chr14_6368068   Sample    A    C        0      0        2 
  14   chr14_6379119     AAsi    A    G        0      0        2 
  14   chr14_6379119     AKia    A    G        0      0        2 
  14   chr14_6379119     AOna    A    G        0      0        2 
  14   chr14_6379119     ASom    A    G        0      0        2 
  14   chr14_6379119     HCab    A    G        0      0        2 
  14   chr14_6379119     HPrz    A    G        0      0        2 
  14   chr14_6379119     ZBoe    A    G        0      0        2 
  14   chr14_6379119     ZGre    A    G        0      0        2 
  14   chr14_6379119     ZHar    A    G      0.5      1        2 
  14   chr14_6379119   Sample    A    G        0      0        2 
  14   chr14_6381869     AAsi    G    A      0.5      1        2 
  14   chr14_6381869     AKia    G    A        0      0        2 
  14   chr14_6381869     AOna    G    A        0      0        2 
  14   chr14_6381869     ASom    G    A        0      0        2 
  14   chr14_6381869     HCab    G    A        0      0        2 
  14   chr14_6381869     HPrz    G    A        0      0        2 
  14   chr14_6381869     ZBoe    G    A        0      0        2 
  14   chr14_6381869     ZGre    G    A        0      0        2 
  14   chr14_6381869     ZHar    G    A        0      0        2 
  14   chr14_6381869   Sample    G    A        0      0        2 
  14   chr14_6390818     AAsi    T    C        0      0        2 
  14   chr14_6390818     AKia    T    C        0      0        2 
  14   chr14_6390818     AOna    T    C        0      0        2 
  14   chr14_6390818     ASom    T    C        1      2        2 
  14   chr14_6390818     HCab    T    C        0      0        2 
  14   chr14_6390818     HPrz    T    C        0      0        2 
  14   chr14_6390818     ZBoe    T    C        0      0        2 
  14   chr14_6390818     ZGre    T    C        0      0        2 
  14   chr14_6390818     ZHar    T    C        0      0        2 
  14   chr14_6390818   Sample    T    C        0      0        2 
  14   chr14_6391745     AAsi    T    C        0      0        2 
  14   chr14_6391745     AKia    T    C        0      0        2 
  14   chr14_6391745     AOna    T    C        0      0        2 
  14   chr14_6391745     ASom    T    C        0      0        2 
  14   chr14_6391745     HCab    T    C        0      0        2 
  14   chr14_6391745     HPrz    T    C        0      0        2 
  14   chr14_6391745     ZBoe    T    C        0      0        2 
  14   chr14_6391745     ZGre    T    C        0      0        2 
  14   chr14_6391745     ZHar    T    C      0.5      1        2 
  14   chr14_6391745   Sample    T    C        0      0        2 
  14   chr14_6396894     AAsi    G    A        0      0        2 
  14   chr14_6396894     AKia    G    A        0      0        2 
  14   chr14_6396894     AOna    G    A        0      0        2 
  14   chr14_6396894     ASom    G    A        0      0        2 
  14   chr14_6396894     HCab    G    A        0      0        2 
  14   chr14_6396894     HPrz    G    A        0      0        2 
  14   chr14_6396894     ZBoe    G    A        0      0        2 
  14   chr14_6396894     ZGre    G    A        0      0        2 
  14   chr14_6396894     ZHar    G    A      0.5      1        2 
  14   chr14_6396894   Sample    G    A        0      0        2 
  14   chr14_6400669     AAsi    T    C        1      2        2 
  14   chr14_6400669     AKia    T    C        0      0        2 
  14   chr14_6400669     AOna    T    C        0      0        2 
  14   chr14_6400669     ASom    T    C        0      0        2 
  14   chr14_6400669     HCab    T    C        0      0        2 
  14   chr14_6400669     HPrz    T    C        0      0        2 
  14   chr14_6400669     ZBoe    T    C        0      0        2 
  14   chr14_6400669     ZGre    T    C        0      0        2 
  14   chr14_6400669     ZHar    T    C        0      0        2 
  14   chr14_6400669   Sample    T    C        1      2        2 
  14   chr14_6400718     AAsi    G    T        0      0        2 
  14   chr14_6400718     AKia    G    T        0      0        2 
  14   chr14_6400718     AOna    G    T        0      0        2 
  14   chr14_6400718     ASom    G    T        0      0        2 
  14   chr14_6400718     HCab    G    T        1      2        2 
  14   chr14_6400718     HPrz    G    T        1      2        2 
  14   chr14_6400718     ZBoe    G    T        0      0        2 
  14   chr14_6400718     ZGre    G    T        0      0        2 
  14   chr14_6400718     ZHar    G    T        0      0        2 
  14   chr14_6400718   Sample    G    T        0      0        2 
  14   chr14_6416243     AAsi    C    T        0      0        2 
  14   chr14_6416243     AKia    C    T        0      0        2 
  14   chr14_6416243     AOna    C    T        0      0        2 
  14   chr14_6416243     ASom    C    T      0.5      1        2 
  14   chr14_6416243     HCab    C    T        0      0        2 
  14   chr14_6416243     HPrz    C    T        0      0        2 
  14   chr14_6416243     ZBoe    C    T        0      0        2 
  14   chr14_6416243     ZGre    C    T        0      0        2 
  14   chr14_6416243     ZHar    C    T        0      0        2 
  14   chr14_6416243   Sample    C    T        0      0        2 
  14   chr14_6422505     AAsi    T    A        0      0        2 
  14   chr14_6422505     AKia    T    A        0      0        2 
  14   chr14_6422505     AOna    T    A        0      0        2 
  14   chr14_6422505     ASom    T    A        0      0        2 
  14   chr14_6422505     HCab    T    A        1      2        2 
  14   chr14_6422505     HPrz    T    A        1      2        2 
  14   chr14_6422505     ZBoe    T    A        0      0        2 
  14   chr14_6422505     ZGre    T    A        0      0        2 
  14   chr14_6422505     ZHar    T    A        0      0        2 
  14   chr14_6422505   Sample    T    A        0      0        2 
  14   chr14_6427043     AAsi    A    G        0      0        2 
  14   chr14_6427043     AKia    A    G        0      0        2 
  14   chr14_6427043     AOna    A    G        0      0        2 
  14   chr14_6427043     ASom    A    G        0      0        2 
  14   chr14_6427043     HCab    A    G        0      0        2 
  14   chr14_6427043     HPrz    A    G        0      0        2 
  14   chr14_6427043     ZBoe    A    G        1      2        2 
  14   chr14_6427043     ZGre    A    G        0      0        2 
  14   chr14_6427043     ZHar    A    G        0      0        2 
  14   chr14_6427043   Sample    A    G        0      0        2 
  14   chr14_6433237     AAsi    T    A        0      0        2 
  14   chr14_6433237     AKia    T    A        0      0        2 
  14   chr14_6433237     AOna    T    A        0      0        2 
  14   chr14_6433237     ASom    T    A        0      0        2 
  14   chr14_6433237     HCab    T    A        1      2        2 
  14   chr14_6433237     HPrz    T    A        1      2        2 
  14   chr14_6433237     ZBoe    T    A        0      0        2 
  14   chr14_6433237     ZGre    T    A        0      0        2 
  14   chr14_6433237     ZHar    T    A        0      0        2 
  14   chr14_6433237   Sample    T    A        0      0        2 
  14   chr14_6438202     AAsi    A    G        0      0        2 
  14   chr14_6438202     AKia    A    G        0      0        2 
  14   chr14_6438202     AOna    A    G        0      0        2 
  14   chr14_6438202     ASom    A    G        0      0        2 
  14   chr14_6438202     HCab    A    G        0      0        2 
  14   chr14_6438202     HPrz    A    G        0      0        2 
  14   chr14_6438202     ZBoe    A    G      0.5      1        2 
  14   chr14_6438202     ZGre    A    G        0      0        2 
  14   chr14_6438202     ZHar    A    G      0.5      1        2 
  14   chr14_6438202   Sample    A    G        0      0        2 
  14   chr14_6440614     AAsi    C    G        0      0        2 
  14   chr14_6440614     AKia    C    G        0      0        2 
  14   chr14_6440614     AOna    C    G        0      0        2 
  14   chr14_6440614     ASom    C    G        0      0        2 
  14   chr14_6440614     HCab    C    G        0      0        2 
  14   chr14_6440614     HPrz    C    G        0      0        2 
  14   chr14_6440614     ZBoe    C    G        0      0        2 
  14   chr14_6440614     ZGre    C    G        0      0        2 
  14   chr14_6440614     ZHar    C    G      0.5      1        2 
  14   chr14_6440614   Sample    C    G        0      0        2 
  14   chr14_6440946     AAsi    T    C        0      0        2 
  14   chr14_6440946     AKia    T    C        0      0        2 
  14   chr14_6440946     AOna    T    C        0      0        2 
  14   chr14_6440946     ASom    T    C        0      0        2 
  14   chr14_6440946     HCab    T    C        0      0        2 
  14   chr14_6440946     HPrz    T    C      0.5      1        2 
  14   chr14_6440946     ZBoe    T    C        0      0        2 
  14   chr14_6440946     ZGre    T    C        0      0        2 
  14   chr14_6440946     ZHar    T    C        0      0        2 
  14   chr14_6440946   Sample    T    C        0      0        2 
  14   chr14_6440947     AAsi    G    A        0      0        2 
  14   chr14_6440947     AKia    G    A        0      0        2 
  14   chr14_6440947     AOna    G    A        0      0        2 
  14   chr14_6440947     ASom    G    A        0      0        2 
  14   chr14_6440947     HCab    G    A        0      0        2 
  14   chr14_6440947     HPrz    G    A        0      0        2 
  14   chr14_6440947     ZBoe    G    A        1      2        2 
  14   chr14_6440947     ZGre    G    A        0      0        2 
  14   chr14_6440947     ZHar    G    A        0      0        2 
  14   chr14_6440947   Sample    G    A        0      0        2 
  14   chr14_6441639     AAsi    T    C        0      0        2 
  14   chr14_6441639     AKia    T    C        0      0        2 
  14   chr14_6441639     AOna    T    C        0      0        2 
  14   chr14_6441639     ASom    T    C        0      0        2 
  14   chr14_6441639     HCab    T    C        1      2        2 
  14   chr14_6441639     HPrz    T    C        1      2        2 
  14   chr14_6441639     ZBoe    T    C        0      0        2 
  14   chr14_6441639     ZGre    T    C        0      0        2 
  14   chr14_6441639     ZHar    T    C        0      0        2 
  14   chr14_6441639   Sample    T    C        0      0        2 
  14   chr14_6446446     AAsi    C    G        0      0        2 
  14   chr14_6446446     AKia    C    G        1      2        2 
  14   chr14_6446446     AOna    C    G        1      2        2 
  14   chr14_6446446     ASom    C    G        0      0        2 
  14   chr14_6446446     HCab    C    G        0      0        2 
  14   chr14_6446446     HPrz    C    G        0      0        2 
  14   chr14_6446446     ZBoe    C    G        0      0        2 
  14   chr14_6446446     ZGre    C    G        0      0        2 
  14   chr14_6446446     ZHar    C    G        0      0        2 
  14   chr14_6446446   Sample    C    G        0      0        2 
  14   chr14_6460114     AAsi    A    G        0      0        2 
  14   chr14_6460114     AKia    A    G        0      0        2 
  14   chr14_6460114     AOna    A    G        1      2        2 
  14   chr14_6460114     ASom    A    G        0      0        2 
  14   chr14_6460114     HCab    A    G        0      0        2 
  14   chr14_6460114     HPrz    A    G        0      0        2 
  14   chr14_6460114     ZBoe    A    G        0      0        2 
  14   chr14_6460114     ZGre    A    G        0      0        2 
  14   chr14_6460114     ZHar    A    G        0      0        2 
  14   chr14_6460114   Sample    A    G        0      0        2 
  14   chr14_6469255     AAsi    A    G        0      0        2 
  14   chr14_6469255     AKia    A    G        0      0        2 
  14   chr14_6469255     AOna    A    G        0      0        2 
  14   chr14_6469255     ASom    A    G        0      0        2 
  14   chr14_6469255     HCab    A    G        0      0        2 
  14   chr14_6469255     HPrz    A    G        0      0        2 
  14   chr14_6469255     ZBoe    A    G        1      2        2 
  14   chr14_6469255     ZGre    A    G        0      0        2 
  14   chr14_6469255     ZHar    A    G        0      0        2 
  14   chr14_6469255   Sample    A    G        0      0        2 
  14   chr14_6472313     AAsi    C    A        1      2        2 
  14   chr14_6472313     AKia    C    A        0      0        2 
  14   chr14_6472313     AOna    C    A        0      0        2 
  14   chr14_6472313     ASom    C    A        1      2        2 
  14   chr14_6472313     HCab    C    A        0      0        2 
  14   chr14_6472313     HPrz    C    A        0      0        2 
  14   chr14_6472313     ZBoe    C    A        0      0        2 
  14   chr14_6472313     ZGre    C    A        0      0        2 
  14   chr14_6472313     ZHar    C    A        0      0        2 
  14   chr14_6472313   Sample    C    A        0      0        2 
  14   chr14_6477127     AAsi    A    G        0      0        2 
  14   chr14_6477127     AKia    A    G        0      0        2 
  14   chr14_6477127     AOna    A    G        0      0        2 
  14   chr14_6477127     ASom    A    G        0      0        2 
  14   chr14_6477127     HCab    A    G        0      0        2 
  14   chr14_6477127     HPrz    A    G        0      0        2 
  14   chr14_6477127     ZBoe    A    G      0.5      1        2 
  14   chr14_6477127     ZGre    A    G        0      0        2 
  14   chr14_6477127     ZHar    A    G        0      0        2 
  14   chr14_6477127   Sample    A    G        0      0        2 
  14   chr14_6477307     AAsi    C    T        0      0        2 
  14   chr14_6477307     AKia    C    T        0      0        2 
  14   chr14_6477307     AOna    C    T        0      0        2 
  14   chr14_6477307     ASom    C    T        0      0        2 
  14   chr14_6477307     HCab    C    T        0      0        2 
  14   chr14_6477307     HPrz    C    T        0      0        2 
  14   chr14_6477307     ZBoe    C    T      0.5      1        2 
  14   chr14_6477307     ZGre    C    T        1      2        2 
  14   chr14_6477307     ZHar    C    T        1      2        2 
  14   chr14_6477307   Sample    C    T        1      2        2 
  14   chr14_6491385     AAsi    C    T        0      0        2 
  14   chr14_6491385     AKia    C    T        0      0        2 
  14   chr14_6491385     AOna    C    T        0      0        2 
  14   chr14_6491385     ASom    C    T        0      0        2 
  14   chr14_6491385     HCab    C    T        1      2        2 
  14   chr14_6491385     HPrz    C    T        1      2        2 
  14   chr14_6491385     ZBoe    C    T        0      0        2 
  14   chr14_6491385     ZGre    C    T        0      0        2 
  14   chr14_6491385     ZHar    C    T        0      0        2 
  14   chr14_6491385   Sample    C    T        0      0        2 
  14   chr14_6492206     AAsi    C    T        0      0        2 
  14   chr14_6492206     AKia    C    T        0      0        2 
  14   chr14_6492206     AOna    C    T        0      0        2 
  14   chr14_6492206     ASom    C    T        0      0        2 
  14   chr14_6492206     HCab    C    T        1      2        2 
  14   chr14_6492206     HPrz    C    T        1      2        2 
  14   chr14_6492206     ZBoe    C    T        0      0        2 
  14   chr14_6492206     ZGre    C    T        0      0        2 
  14   chr14_6492206     ZHar    C    T        0      0        2 
  14   chr14_6492206   Sample    C    T        0      0        2 
  14   chr14_6492953     AAsi    T    C        1      2        2 
  14   chr14_6492953     AKia    T    C        0      0        2 
  14   chr14_6492953     AOna    T    C        0      0        2 
  14   chr14_6492953     ASom    T    C        1      2        2 
  14   chr14_6492953     HCab    T    C        0      0        2 
  14   chr14_6492953     HPrz    T    C        0      0        2 
  14   chr14_6492953     ZBoe    T    C        0      0        2 
  14   chr14_6492953     ZGre    T    C        0      0        2 
  14   chr14_6492953     ZHar    T    C        0      0        2 
  14   chr14_6492953   Sample    T    C        1      2        2 
  14   chr14_6496733     AAsi    T    C      0.5      1        2 
  14   chr14_6496733     AKia    T    C        0      0        2 
  14   chr14_6496733     AOna    T    C        0      0        2 
  14   chr14_6496733     ASom    T    C        0      0        2 
  14   chr14_6496733     HCab    T    C        0      0        2 
  14   chr14_6496733     HPrz    T    C        0      0        2 
  14   chr14_6496733     ZBoe    T    C        0      0        2 
  14   chr14_6496733     ZGre    T    C        0      0        2 
  14   chr14_6496733     ZHar    T    C        0      0        2 
  14   chr14_6496733   Sample    T    C        0      0        2 
  14   chr14_6503161     AAsi    C    G        0      0        2 
  14   chr14_6503161     AKia    C    G        0      0        2 
  14   chr14_6503161     AOna    C    G        0      0        2 
  14   chr14_6503161     ASom    C    G        0      0        2 
  14   chr14_6503161     HCab    C    G        0      0        2 
  14   chr14_6503161     HPrz    C    G        0      0        2 
  14   chr14_6503161     ZBoe    C    G        0      0        2 
  14   chr14_6503161     ZGre    C    G        1      2        2 
  14   chr14_6503161     ZHar    C    G        0      0        2 
  14   chr14_6503161   Sample    C    G        0      0        2 
  14   chr14_6504813     AAsi    G    C        0      0        2 
  14   chr14_6504813     AKia    G    C        0      0        2 
  14   chr14_6504813     AOna    G    C        0      0        2 
  14   chr14_6504813     ASom    G    C        0      0        2 
  14   chr14_6504813     HCab    G    C        0      0        2 
  14   chr14_6504813     HPrz    G    C        0      0        2 
  14   chr14_6504813     ZBoe    G    C      0.5      1        2 
  14   chr14_6504813     ZGre    G    C        0      0        2 
  14   chr14_6504813     ZHar    G    C        0      0        2 
  14   chr14_6504813   Sample    G    C        0      0        2 
  14   chr14_6515304     AAsi    T    C        0      0        2 
  14   chr14_6515304     AKia    T    C        0      0        2 
  14   chr14_6515304     AOna    T    C        0      0        2 
  14   chr14_6515304     ASom    T    C        0      0        2 
  14   chr14_6515304     HCab    T    C        1      2        2 
  14   chr14_6515304     HPrz    T    C        1      2        2 
  14   chr14_6515304     ZBoe    T    C        0      0        2 
  14   chr14_6515304     ZGre    T    C        0      0        2 
  14   chr14_6515304     ZHar    T    C        0      0        2 
  14   chr14_6515304   Sample    T    C        0      0        2 
  14   chr14_6524387     AAsi    T    A        0      0        2 
  14   chr14_6524387     AKia    T    A        0      0        2 
  14   chr14_6524387     AOna    T    A        0      0        2 
  14   chr14_6524387     ASom    T    A        0      0        2 
  14   chr14_6524387     HCab    T    A        0      0        2 
  14   chr14_6524387     HPrz    T    A        0      0        2 
  14   chr14_6524387     ZBoe    T    A      0.5      1        2 
  14   chr14_6524387     ZGre    T    A        0      0        2 
  14   chr14_6524387     ZHar    T    A        0      0        2 
  14   chr14_6524387   Sample    T    A        0      0        2 
  14   chr14_6525521     AAsi    G    T        0      0        2 
  14   chr14_6525521     AKia    G    T        0      0        2 
  14   chr14_6525521     AOna    G    T        0      0        2 
  14   chr14_6525521     ASom    G    T        0      0        2 
  14   chr14_6525521     HCab    G    T        0      0        2 
  14   chr14_6525521     HPrz    G    T        0      0        2 
  14   chr14_6525521     ZBoe    G    T        0      0        2 
  14   chr14_6525521     ZGre    G    T        0      0        2 
  14   chr14_6525521     ZHar    G    T      0.5      1        2 
  14   chr14_6525521   Sample    G    T        0      0        2 
  14   chr14_6538154     AAsi    T    G        0      0        2 
  14   chr14_6538154     AKia    T    G        0      0        2 
  14   chr14_6538154     AOna    T    G        0      0        2 
  14   chr14_6538154     ASom    T    G        0      0        2 
  14   chr14_6538154     HCab    T    G        1      2        2 
  14   chr14_6538154     HPrz    T    G        1      2        2 
  14   chr14_6538154     ZBoe    T    G        0      0        2 
  14   chr14_6538154     ZGre    T    G        0      0        2 
  14   chr14_6538154     ZHar    T    G        0      0        2 
  14   chr14_6538154   Sample    T    G        0      0        2 
  14   chr14_6538478     AAsi    T    C        0      0        2 
  14   chr14_6538478     AKia    T    C        0      0        2 
  14   chr14_6538478     AOna    T    C        0      0        2 
  14   chr14_6538478     ASom    T    C        0      0        2 
  14   chr14_6538478     HCab    T    C        1      2        2 
  14   chr14_6538478     HPrz    T    C        1      2        2 
  14   chr14_6538478     ZBoe    T    C        0      0        2 
  14   chr14_6538478     ZGre    T    C        0      0        2 
  14   chr14_6538478     ZHar    T    C        0      0        2 
  14   chr14_6538478   Sample    T    C        0      0        2 
  14   chr14_6542378     AAsi    G    T      0.5      1        2 
  14   chr14_6542378     AKia    G    T        0      0        2 
  14   chr14_6542378     AOna    G    T        0      0        2 
  14   chr14_6542378     ASom    G    T        0      0        2 
  14   chr14_6542378     HCab    G    T        0      0        2 
  14   chr14_6542378     HPrz    G    T        0      0        2 
  14   chr14_6542378     ZBoe    G    T        0      0        2 
  14   chr14_6542378     ZGre    G    T        0      0        2 
  14   chr14_6542378     ZHar    G    T        0      0        2 
  14   chr14_6542378   Sample    G    T        0      0        2 
  14   chr14_6544574     AAsi    T    C      0.5      1        2 
  14   chr14_6544574     AKia    T    C        0      0        2 
  14   chr14_6544574     AOna    T    C        0      0        2 
  14   chr14_6544574     ASom    T    C        0      0        2 
  14   chr14_6544574     HCab    T    C        0      0        2 
  14   chr14_6544574     HPrz    T    C        0      0        2 
  14   chr14_6544574     ZBoe    T    C        0      0        2 
  14   chr14_6544574     ZGre    T    C        0      0        2 
  14   chr14_6544574     ZHar    T    C        0      0        2 
  14   chr14_6544574   Sample    T    C        0      0        2 
  14   chr14_6550760     AAsi    A    C        0      0        2 
  14   chr14_6550760     AKia    A    C        0      0        2 
  14   chr14_6550760     AOna    A    C        0      0        2 
  14   chr14_6550760     ASom    A    C        0      0        2 
  14   chr14_6550760     HCab    A    C        0      0        2 
  14   chr14_6550760     HPrz    A    C        0      0        2 
  14   chr14_6550760     ZBoe    A    C      0.5      1        2 
  14   chr14_6550760     ZGre    A    C        0      0        2 
  14   chr14_6550760     ZHar    A    C        0      0        2 
  14   chr14_6550760   Sample    A    C        0      0        2 
  14   chr14_6553089     AAsi    C    T        0      0        2 
  14   chr14_6553089     AKia    C    T        0      0        2 
  14   chr14_6553089     AOna    C    T        0      0        2 
  14   chr14_6553089     ASom    C    T        0      0        2 
  14   chr14_6553089     HCab    C    T        0      0        2 
  14   chr14_6553089     HPrz    C    T      0.5      1        2 
  14   chr14_6553089     ZBoe    C    T        0      0        2 
  14   chr14_6553089     ZGre    C    T        0      0        2 
  14   chr14_6553089     ZHar    C    T        0      0        2 
  14   chr14_6553089   Sample    C    T        0      0        2 
  14   chr14_6554741     AAsi    T    C        0      0        2 
  14   chr14_6554741     AKia    T    C        0      0        2 
  14   chr14_6554741     AOna    T    C        0      0        2 
  14   chr14_6554741     ASom    T    C        0      0        2 
  14   chr14_6554741     HCab    T    C        0      0        2 
  14   chr14_6554741     HPrz    T    C        0      0        2 
  14   chr14_6554741     ZBoe    T    C      0.5      1        2 
  14   chr14_6554741     ZGre    T    C        0      0        2 
  14   chr14_6554741     ZHar    T    C        0      0        2 
  14   chr14_6554741   Sample    T    C        0      0        2 
  14   chr14_6556439     AAsi    G    C        0      0        2 
  14   chr14_6556439     AKia    G    C        0      0        2 
  14   chr14_6556439     AOna    G    C        0      0        2 
  14   chr14_6556439     ASom    G    C      0.5      1        2 
  14   chr14_6556439     HCab    G    C        0      0        2 
  14   chr14_6556439     HPrz    G    C        0      0        2 
  14   chr14_6556439     ZBoe    G    C        0      0        2 
  14   chr14_6556439     ZGre    G    C        1      2        2 
  14   chr14_6556439     ZHar    G    C        0      0        2 
  14   chr14_6556439   Sample    G    C        0      0        2 
  14   chr14_6557426     AAsi    C    G        0      0        2 
  14   chr14_6557426     AKia    C    G        0      0        2 
  14   chr14_6557426     AOna    C    G        0      0        2 
  14   chr14_6557426     ASom    C    G        0      0        2 
  14   chr14_6557426     HCab    C    G        1      2        2 
  14   chr14_6557426     HPrz    C    G        1      2        2 
  14   chr14_6557426     ZBoe    C    G        0      0        2 
  14   chr14_6557426     ZGre    C    G        0      0        2 
  14   chr14_6557426     ZHar    C    G        0      0        2 
  14   chr14_6557426   Sample    C    G        0      0        2 
  14   chr14_6558045     AAsi    T    G      0.5      1        2 
  14   chr14_6558045     AKia    T    G        0      0        2 
  14   chr14_6558045     AOna    T    G        0      0        2 
  14   chr14_6558045     ASom    T    G        0      0        2 
  14   chr14_6558045     HCab    T    G        0      0        2 
  14   chr14_6558045     HPrz    T    G        0      0        2 
  14   chr14_6558045     ZBoe    T    G        0      0        2 
  14   chr14_6558045     ZGre    T    G        0      0        2 
  14   chr14_6558045     ZHar    T    G        0      0        2 
  14   chr14_6558045   Sample    T    G        0      0        2 
  14   chr14_6558127     AAsi    G    A        0      0        2 
  14   chr14_6558127     AKia    G    A        0      0        2 
  14   chr14_6558127     AOna    G    A        0      0        2 
  14   chr14_6558127     ASom    G    A        0      0        2 
  14   chr14_6558127     HCab    G    A        1      2        2 
  14   chr14_6558127     HPrz    G    A        1      2        2 
  14   chr14_6558127     ZBoe    G    A        0      0        2 
  14   chr14_6558127     ZGre    G    A        0      0        2 
  14   chr14_6558127     ZHar    G    A        0      0        2 
  14   chr14_6558127   Sample    G    A        0      0        2 
  14   chr14_6566674     AAsi    T    C        0      0        2 
  14   chr14_6566674     AKia    T    C        0      0        2 
  14   chr14_6566674     AOna    T    C        0      0        2 
  14   chr14_6566674     ASom    T    C        0      0        2 
  14   chr14_6566674     HCab    T    C        1      2        2 
  14   chr14_6566674     HPrz    T    C        1      2        2 
  14   chr14_6566674     ZBoe    T    C        0      0        2 
  14   chr14_6566674     ZGre    T    C        0      0        2 
  14   chr14_6566674     ZHar    T    C        0      0        2 
  14   chr14_6566674   Sample    T    C        0      0        2 
  14   chr14_6568192     AAsi    T    C        0      0        2 
  14   chr14_6568192     AKia    T    C        0      0        2 
  14   chr14_6568192     AOna    T    C        0      0        2 
  14   chr14_6568192     ASom    T    C        0      0        2 
  14   chr14_6568192     HCab    T    C        0      0        2 
  14   chr14_6568192     HPrz    T    C      0.5      1        2 
  14   chr14_6568192     ZBoe    T    C        0      0        2 
  14   chr14_6568192     ZGre    T    C        0      0        2 
  14   chr14_6568192     ZHar    T    C        0      0        2 
  14   chr14_6568192   Sample    T    C        0      0        2 
  14   chr14_6569326     AAsi    C    A        0      0        2 
  14   chr14_6569326     AKia    C    A        0      0        2 
  14   chr14_6569326     AOna    C    A        0      0        2 
  14   chr14_6569326     ASom    C    A        0      0        2 
  14   chr14_6569326     HCab    C    A        0      0        2 
  14   chr14_6569326     HPrz    C    A      0.5      1        2 
  14   chr14_6569326     ZBoe    C    A        0      0        2 
  14   chr14_6569326     ZGre    C    A        0      0        2 
  14   chr14_6569326     ZHar    C    A        0      0        2 
  14   chr14_6569326   Sample    C    A        0      0        2 
  14   chr14_6571934     AAsi    T    C        0      0        2 
  14   chr14_6571934     AKia    T    C        0      0        2 
  14   chr14_6571934     AOna    T    C        0      0        2 
  14   chr14_6571934     ASom    T    C        0      0        2 
  14   chr14_6571934     HCab    T    C        0      0        2 
  14   chr14_6571934     HPrz    T    C        0      0        2 
  14   chr14_6571934     ZBoe    T    C        0      0        2 
  14   chr14_6571934     ZGre    T    C      0.5      1        2 
  14   chr14_6571934     ZHar    T    C        0      0        2 
  14   chr14_6571934   Sample    T    C        0      0        2 
  14   chr14_6572672     AAsi    A    T        0      0        2 
  14   chr14_6572672     AKia    A    T        0      0        2 
  14   chr14_6572672     AOna    A    T        0      0        2 
  14   chr14_6572672     ASom    A    T        0      0        2 
  14   chr14_6572672     HCab    A    T        1      2        2 
  14   chr14_6572672     HPrz    A    T        1      2        2 
  14   chr14_6572672     ZBoe    A    T        0      0        2 
  14   chr14_6572672     ZGre    A    T        0      0        2 
  14   chr14_6572672     ZHar    A    T        0      0        2 
  14   chr14_6572672   Sample    A    T        0      0        2 
  14   chr14_6582605     AAsi    A    G      0.5      1        2 
  14   chr14_6582605     AKia    A    G        0      0        2 
  14   chr14_6582605     AOna    A    G        0      0        2 
  14   chr14_6582605     ASom    A    G        0      0        2 
  14   chr14_6582605     HCab    A    G        0      0        2 
  14   chr14_6582605     HPrz    A    G        0      0        2 
  14   chr14_6582605     ZBoe    A    G        0      0        2 
  14   chr14_6582605     ZGre    A    G        0      0        2 
  14   chr14_6582605     ZHar    A    G        0      0        2 
  14   chr14_6582605   Sample    A    G        0      0        2 
  14   chr14_6584621     AAsi    C    A        0      0        2 
  14   chr14_6584621     AKia    C    A        0      0        2 
  14   chr14_6584621     AOna    C    A        0      0        2 
  14   chr14_6584621     ASom    C    A        0      0        2 
  14   chr14_6584621     HCab    C    A        0      0        2 
  14   chr14_6584621     HPrz    C    A        0      0        2 
  14   chr14_6584621     ZBoe    C    A      0.5      1        2 
  14   chr14_6584621     ZGre    C    A        0      0        2 
  14   chr14_6584621     ZHar    C    A        0      0        2 
  14   chr14_6584621   Sample    C    A        0      0        2 
  14   chr14_6588708     AAsi    A    G        0      0        2 
  14   chr14_6588708     AKia    A    G        0      0        2 
  14   chr14_6588708     AOna    A    G        0      0        2 
  14   chr14_6588708     ASom    A    G        0      0        2 
  14   chr14_6588708     HCab    A    G        1      2        2 
  14   chr14_6588708     HPrz    A    G        1      2        2 
  14   chr14_6588708     ZBoe    A    G        0      0        2 
  14   chr14_6588708     ZGre    A    G        0      0        2 
  14   chr14_6588708     ZHar    A    G        0      0        2 
  14   chr14_6588708   Sample    A    G        0      0        2 
  14   chr14_6593917     AAsi    T    C        0      0        2 
  14   chr14_6593917     AKia    T    C        0      0        2 
  14   chr14_6593917     AOna    T    C        0      0        2 
  14   chr14_6593917     ASom    T    C        0      0        2 
  14   chr14_6593917     HCab    T    C        0      0        2 
  14   chr14_6593917     HPrz    T    C        0      0        2 
  14   chr14_6593917     ZBoe    T    C      0.5      1        2 
  14   chr14_6593917     ZGre    T    C        0      0        2 
  14   chr14_6593917     ZHar    T    C        0      0        2 
  14   chr14_6593917   Sample    T    C        0      0        2 
  14   chr14_6594509     AAsi    C    T        0      0        2 
  14   chr14_6594509     AKia    C    T        0      0        2 
  14   chr14_6594509     AOna    C    T        0      0        2 
  14   chr14_6594509     ASom    C    T        0      0        2 
  14   chr14_6594509     HCab    C    T        0      0        2 
  14   chr14_6594509     HPrz    C    T        0      0        2 
  14   chr14_6594509     ZBoe    C    T      0.5      1        2 
  14   chr14_6594509     ZGre    C    T        0      0        2 
  14   chr14_6594509     ZHar    C    T        0      0        2 
  14   chr14_6594509   Sample    C    T        0      0        2 
  14   chr14_6604519     AAsi    T    C        0      0        2 
  14   chr14_6604519     AKia    T    C        0      0        2 
  14   chr14_6604519     AOna    T    C        0      0        2 
  14   chr14_6604519     ASom    T    C        0      0        2 
  14   chr14_6604519     HCab    T    C        1      2        2 
  14   chr14_6604519     HPrz    T    C        1      2        2 
  14   chr14_6604519     ZBoe    T    C        0      0        2 
  14   chr14_6604519     ZGre    T    C        0      0        2 
  14   chr14_6604519     ZHar    T    C        0      0        2 
  14   chr14_6604519   Sample    T    C        0      0        2 
  14   chr14_6619329     AAsi    T    C        0      0        2 
  14   chr14_6619329     AKia    T    C        0      0        2 
  14   chr14_6619329     AOna    T    C        0      0        2 
  14   chr14_6619329     ASom    T    C        0      0        2 
  14   chr14_6619329     HCab    T    C      0.5      1        2 
  14   chr14_6619329     HPrz    T    C      0.5      1        2 
  14   chr14_6619329     ZBoe    T    C        0      0        2 
  14   chr14_6619329     ZGre    T    C        0      0        2 
  14   chr14_6619329     ZHar    T    C        0      0        2 
  14   chr14_6619329   Sample    T    C        0      0        2 
  14   chr14_6624311     AAsi    C    T        0      0        2 
  14   chr14_6624311     AKia    C    T        0      0        2 
  14   chr14_6624311     AOna    C    T        0      0        2 
  14   chr14_6624311     ASom    C    T        0      0        2 
  14   chr14_6624311     HCab    C    T        1      2        2 
  14   chr14_6624311     HPrz    C    T        1      2        2 
  14   chr14_6624311     ZBoe    C    T        0      0        2 
  14   chr14_6624311     ZGre    C    T        0      0        2 
  14   chr14_6624311     ZHar    C    T        0      0        2 
  14   chr14_6624311   Sample    C    T        0      0        2 
  14   chr14_6626428     AAsi    A    G        0      0        2 
  14   chr14_6626428     AKia    A    G        0      0        2 
  14   chr14_6626428     AOna    A    G        0      0        2 
  14   chr14_6626428     ASom    A    G        0      0        2 
  14   chr14_6626428     HCab    A    G        0      0        2 
  14   chr14_6626428     HPrz    A    G        0      0        2 
  14   chr14_6626428     ZBoe    A    G        1      2        2 
  14   chr14_6626428     ZGre    A    G        0      0        2 
  14   chr14_6626428     ZHar    A    G        0      0        2 
  14   chr14_6626428   Sample    A    G        0      0        2 
  14   chr14_6630803     AAsi    G    C        1      2        2 
  14   chr14_6630803     AKia    G    C        0      0        2 
  14   chr14_6630803     AOna    G    C        0      0        2 
  14   chr14_6630803     ASom    G    C        1      2        2 
  14   chr14_6630803     HCab    G    C        0      0        2 
  14   chr14_6630803     HPrz    G    C        0      0        2 
  14   chr14_6630803     ZBoe    G    C        0      0        2 
  14   chr14_6630803     ZGre    G    C        0      0        2 
  14   chr14_6630803     ZHar    G    C        0      0        2 
  14   chr14_6630803   Sample    G    C        1      2        2 
  14   chr14_6636489     AAsi    G    A        0      0        2 
  14   chr14_6636489     AKia    G    A        0      0        2 
  14   chr14_6636489     AOna    G    A        0      0        2 
  14   chr14_6636489     ASom    G    A        0      0        2 
  14   chr14_6636489     HCab    G    A        0      0        2 
  14   chr14_6636489     HPrz    G    A        0      0        2 
  14   chr14_6636489     ZBoe    G    A        1      2        2 
  14   chr14_6636489     ZGre    G    A        1      2        2 
  14   chr14_6636489     ZHar    G    A        1      2        2 
  14   chr14_6636489   Sample    G    A        0      0        2 
  14   chr14_6637956     AAsi    C    T        0      0        2 
  14   chr14_6637956     AKia    C    T        0      0        2 
  14   chr14_6637956     AOna    C    T        0      0        2 
  14   chr14_6637956     ASom    C    T        1      2        2 
  14   chr14_6637956     HCab    C    T        0      0        2 
  14   chr14_6637956     HPrz    C    T        0      0        2 
  14   chr14_6637956     ZBoe    C    T        0      0        2 
  14   chr14_6637956     ZGre    C    T        0      0        2 
  14   chr14_6637956     ZHar    C    T        0      0        2 
  14   chr14_6637956   Sample    C    T        0      0        2 
  14   chr14_6646447     AAsi    A    G        0      0        2 
  14   chr14_6646447     AKia    A    G        0      0        2 
  14   chr14_6646447     AOna    A    G        0      0        2 
  14   chr14_6646447     ASom    A    G        0      0        2 
  14   chr14_6646447     HCab    A    G        1      2        2 
  14   chr14_6646447     HPrz    A    G        1      2        2 
  14   chr14_6646447     ZBoe    A    G        0      0        2 
  14   chr14_6646447     ZGre    A    G        0      0        2 
  14   chr14_6646447     ZHar    A    G        0      0        2 
  14   chr14_6646447   Sample    A    G        0      0        2 
  14   chr14_6649431     AAsi    T    C        0      0        2 
  14   chr14_6649431     AKia    T    C        1      2        2 
  14   chr14_6649431     AOna    T    C        1      2        2 
  14   chr14_6649431     ASom    T    C        0      0        2 
  14   chr14_6649431     HCab    T    C        0      0        2 
  14   chr14_6649431     HPrz    T    C        0      0        2 
  14   chr14_6649431     ZBoe    T    C        0      0        2 
  14   chr14_6649431     ZGre    T    C        0      0        2 
  14   chr14_6649431     ZHar    T    C        0      0        2 
  14   chr14_6649431   Sample    T    C        0      0        2 
  14   chr14_6657035     AAsi    G    C        0      0        2 
  14   chr14_6657035     AKia    G    C        0      0        2 
  14   chr14_6657035     AOna    G    C        0      0        2 
  14   chr14_6657035     ASom    G    C        0      0        2 
  14   chr14_6657035     HCab    G    C        1      2        2 
  14   chr14_6657035     HPrz    G    C        1      2        2 
  14   chr14_6657035     ZBoe    G    C        0      0        2 
  14   chr14_6657035     ZGre    G    C        0      0        2 
  14   chr14_6657035     ZHar    G    C        0      0        2 
  14   chr14_6657035   Sample    G    C        0      0        2 
  14   chr14_6663757     AAsi    G    A        1      2        2 
  14   chr14_6663757     AKia    G    A        0      0        2 
  14   chr14_6663757     AOna    G    A        0      0        2 
  14   chr14_6663757     ASom    G    A        0      0        2 
  14   chr14_6663757     HCab    G    A        0      0        2 
  14   chr14_6663757     HPrz    G    A        0      0        2 
  14   chr14_6663757     ZBoe    G    A        0      0        2 
  14   chr14_6663757     ZGre    G    A        0      0        2 
  14   chr14_6663757     ZHar    G    A        0      0        2 
  14   chr14_6663757   Sample    G    A        1      2        2 
  14   chr14_6666557     AAsi    G    A        0      0        2 
  14   chr14_6666557     AKia    G    A        0      0        2 
  14   chr14_6666557     AOna    G    A        0      0        2 
  14   chr14_6666557     ASom    G    A        0      0        2 
  14   chr14_6666557     HCab    G    A      0.5      1        2 
  14   chr14_6666557     HPrz    G    A      0.5      1        2 
  14   chr14_6666557     ZBoe    G    A        0      0        2 
  14   chr14_6666557     ZGre    G    A        0      0        2 
  14   chr14_6666557     ZHar    G    A        0      0        2 
  14   chr14_6666557   Sample    G    A        0      0        2 
  14   chr14_6672680     AAsi    T    C        0      0        2 
  14   chr14_6672680     AKia    T    C        1      2        2 
  14   chr14_6672680     AOna    T    C        0      0        2 
  14   chr14_6672680     ASom    T    C        0      0        2 
  14   chr14_6672680     HCab    T    C        0      0        2 
  14   chr14_6672680     HPrz    T    C        0      0        2 
  14   chr14_6672680     ZBoe    T    C        0      0        2 
  14   chr14_6672680     ZGre    T    C        0      0        2 
  14   chr14_6672680     ZHar    T    C        0      0        2 
  14   chr14_6672680   Sample    T    C        0      0        2 
  14   chr14_6678455     AAsi    A    C        0      0        2 
  14   chr14_6678455     AKia    A    C        0      0        2 
  14   chr14_6678455     AOna    A    C        0      0        2 
  14   chr14_6678455     ASom    A    C        0      0        2 
  14   chr14_6678455     HCab    A    C      0.5      1        2 
  14   chr14_6678455     HPrz    A    C        0      0        2 
  14   chr14_6678455     ZBoe    A    C        0      0        2 
  14   chr14_6678455     ZGre    A    C        0      0        2 
  14   chr14_6678455     ZHar    A    C        0      0        2 
  14   chr14_6678455   Sample    A    C        0      0        2 
  14   chr14_6678888     AAsi    T    C        0      0        2 
  14   chr14_6678888     AKia    T    C        0      0        2 
  14   chr14_6678888     AOna    T    C        0      0        2 
  14   chr14_6678888     ASom    T    C        0      0        2 
  14   chr14_6678888     HCab    T    C      0.5      1        2 
  14   chr14_6678888     HPrz    T    C        0      0        2 
  14   chr14_6678888     ZBoe    T    C        0      0        2 
  14   chr14_6678888     ZGre    T    C        0      0        2 
  14   chr14_6678888     ZHar    T    C        0      0        2 
  14   chr14_6678888   Sample    T    C        0      0        2 
  14   chr14_6684729     AAsi    A    G        0      0        2 
  14   chr14_6684729     AKia    A    G        0      0        2 
  14   chr14_6684729     AOna    A    G        0      0        2 
  14   chr14_6684729     ASom    A    G        0      0        2 
  14   chr14_6684729     HCab    A    G      0.5      1        2 
  14   chr14_6684729     HPrz    A    G        0      0        2 
  14   chr14_6684729     ZBoe    A    G        0      0        2 
  14   chr14_6684729     ZGre    A    G        1      2        2 
  14   chr14_6684729     ZHar    A    G        0      0        2 
  14   chr14_6684729   Sample    A    G        0      0        2 
  14   chr14_6688416     AAsi    T    C        0      0        2 
  14   chr14_6688416     AKia    T    C        0      0        2 
  14   chr14_6688416     AOna    T    C        0      0        2 
  14   chr14_6688416     ASom    T    C        0      0        2 
  14   chr14_6688416     HCab    T    C        0      0        2 
  14   chr14_6688416     HPrz    T    C      0.5      1        2 
  14   chr14_6688416     ZBoe    T    C        0      0        2 
  14   chr14_6688416     ZGre    T    C        0      0        2 
  14   chr14_6688416     ZHar    T    C        0      0        2 
  14   chr14_6688416   Sample    T    C        0      0        2 
  14   chr14_6690872     AAsi    C    T        0      0        2 
  14   chr14_6690872     AKia    C    T        0      0        2 
  14   chr14_6690872     AOna    C    T        0      0        2 
  14   chr14_6690872     ASom    C    T        0      0        2 
  14   chr14_6690872     HCab    C    T      0.5      1        2 
  14   chr14_6690872     HPrz    C    T        0      0        2 
  14   chr14_6690872     ZBoe    C    T        0      0        2 
  14   chr14_6690872     ZGre    C    T        0      0        2 
  14   chr14_6690872     ZHar    C    T        0      0        2 
  14   chr14_6690872   Sample    C    T        0      0        2 
  14   chr14_6695112     AAsi    A    G      0.5      1        2 
  14   chr14_6695112     AKia    A    G        0      0        2 
  14   chr14_6695112     AOna    A    G        0      0        2 
  14   chr14_6695112     ASom    A    G        0      0        2 
  14   chr14_6695112     HCab    A    G        0      0        2 
  14   chr14_6695112     HPrz    A    G        0      0        2 
  14   chr14_6695112     ZBoe    A    G        0      0        2 
  14   chr14_6695112     ZGre    A    G        0      0        2 
  14   chr14_6695112     ZHar    A    G        0      0        2 
  14   chr14_6695112   Sample    A    G        0      0        2 
  14   chr14_6698235     AAsi    G    T        0      0        2 
  14   chr14_6698235     AKia    G    T        0      0        2 
  14   chr14_6698235     AOna    G    T        1      2        2 
  14   chr14_6698235     ASom    G    T        0      0        2 
  14   chr14_6698235     HCab    G    T        0      0        2 
  14   chr14_6698235     HPrz    G    T        0      0        2 
  14   chr14_6698235     ZBoe    G    T        0      0        2 
  14   chr14_6698235     ZGre    G    T        0      0        2 
  14   chr14_6698235     ZHar    G    T        0      0        2 
  14   chr14_6698235   Sample    G    T        0      0        2 
  14   chr14_6700624     AAsi    C    T        0      0        2 
  14   chr14_6700624     AKia    C    T        1      2        2 
  14   chr14_6700624     AOna    C    T        0      0        2 
  14   chr14_6700624     ASom    C    T        0      0        2 
  14   chr14_6700624     HCab    C    T        0      0        2 
  14   chr14_6700624     HPrz    C    T        0      0        2 
  14   chr14_6700624     ZBoe    C    T        0      0        2 
  14   chr14_6700624     ZGre    C    T        0      0        2 
  14   chr14_6700624     ZHar    C    T        0      0        2 
  14   chr14_6700624   Sample    C    T        0      0        2 
  14   chr14_6703122     AAsi    C    T        0      0        2 
  14   chr14_6703122     AKia    C    T        0      0        2 
  14   chr14_6703122     AOna    C    T        0      0        2 
  14   chr14_6703122     ASom    C    T      0.5      1        2 
  14   chr14_6703122     HCab    C    T        0      0        2 
  14   chr14_6703122     HPrz    C    T        0      0        2 
  14   chr14_6703122     ZBoe    C    T        0      0        2 
  14   chr14_6703122     ZGre    C    T        0      0        2 
  14   chr14_6703122     ZHar    C    T        0      0        2 
  14   chr14_6703122   Sample    C    T        0      0        2 
  14   chr14_6703418     AAsi    A    G        0      0        2 
  14   chr14_6703418     AKia    A    G        0      0        2 
  14   chr14_6703418     AOna    A    G        0      0        2 
  14   chr14_6703418     ASom    A    G        0      0        2 
  14   chr14_6703418     HCab    A    G      0.5      1        2 
  14   chr14_6703418     HPrz    A    G        0      0        2 
  14   chr14_6703418     ZBoe    A    G        0      0        2 
  14   chr14_6703418     ZGre    A    G        0      0        2 
  14   chr14_6703418     ZHar    A    G        0      0        2 
  14   chr14_6703418   Sample    A    G        0      0        2 
  14   chr14_6706058     AAsi    A    G        0      0        2 
  14   chr14_6706058     AKia    A    G        0      0        2 
  14   chr14_6706058     AOna    A    G        0      0        2 
  14   chr14_6706058     ASom    A    G        0      0        2 
  14   chr14_6706058     HCab    A    G        0      0        2 
  14   chr14_6706058     HPrz    A    G      0.5      1        2 
  14   chr14_6706058     ZBoe    A    G        0      0        2 
  14   chr14_6706058     ZGre    A    G        0      0        2 
  14   chr14_6706058     ZHar    A    G        0      0        2 
  14   chr14_6706058   Sample    A    G        0      0        2 
  14   chr14_6707282     AAsi    G    A        0      0        2 
  14   chr14_6707282     AKia    G    A        0      0        2 
  14   chr14_6707282     AOna    G    A        0      0        2 
  14   chr14_6707282     ASom    G    A        0      0        2 
  14   chr14_6707282     HCab    G    A      0.5      1        2 
  14   chr14_6707282     HPrz    G    A        0      0        2 
  14   chr14_6707282     ZBoe    G    A        0      0        2 
  14   chr14_6707282     ZGre    G    A        0      0        2 
  14   chr14_6707282     ZHar    G    A        0      0        2 
  14   chr14_6707282   Sample    G    A        0      0        2 
  14   chr14_6709684     AAsi    C    T        0      0        2 
  14   chr14_6709684     AKia    C    T        0      0        2 
  14   chr14_6709684     AOna    C    T        0      0        2 
  14   chr14_6709684     ASom    C    T        0      0        2 
  14   chr14_6709684     HCab    C    T      0.5      1        2 
  14   chr14_6709684     HPrz    C    T        0      0        2 
  14   chr14_6709684     ZBoe    C    T        0      0        2 
  14   chr14_6709684     ZGre    C    T        0      0        2 
  14   chr14_6709684     ZHar    C    T        0      0        2 
  14   chr14_6709684   Sample    C    T        0      0        2 
  14   chr14_6719343     AAsi    T    C        0      0        2 
  14   chr14_6719343     AKia    T    C        0      0        2 
  14   chr14_6719343     AOna    T    C        0      0        2 
  14   chr14_6719343     ASom    T    C        0      0        2 
  14   chr14_6719343     HCab    T    C        0      0        2 
  14   chr14_6719343     HPrz    T    C        0      0        2 
  14   chr14_6719343     ZBoe    T    C      0.5      1        2 
  14   chr14_6719343     ZGre    T    C        0      0        2 
  14   chr14_6719343     ZHar    T    C        0      0        2 
  14   chr14_6719343   Sample    T    C        0      0        2 
  14   chr14_6728539     AAsi    T    C        0      0        2 
  14   chr14_6728539     AKia    T    C        0      0        2 
  14   chr14_6728539     AOna    T    C        0      0        2 
  14   chr14_6728539     ASom    T    C        0      0        2 
  14   chr14_6728539     HCab    T    C      0.5      1        2 
  14   chr14_6728539     HPrz    T    C      0.5      1        2 
  14   chr14_6728539     ZBoe    T    C        0      0        2 
  14   chr14_6728539     ZGre    T    C        0      0        2 
  14   chr14_6728539     ZHar    T    C        0      0        2 
  14   chr14_6728539   Sample    T    C        0      0        2 
  14   chr14_6729405     AAsi    T    C        0      0        2 
  14   chr14_6729405     AKia    T    C        0      0        2 
  14   chr14_6729405     AOna    T    C        0      0        2 
  14   chr14_6729405     ASom    T    C        0      0        2 
  14   chr14_6729405     HCab    T    C        0      0        2 
  14   chr14_6729405     HPrz    T    C        0      0        2 
  14   chr14_6729405     ZBoe    T    C      0.5      1        2 
  14   chr14_6729405     ZGre    T    C        0      0        2 
  14   chr14_6729405     ZHar    T    C        0      0        2 
  14   chr14_6729405   Sample    T    C        1      2        2 
  14   chr14_6731910     AAsi    T    C      0.5      1        2 
  14   chr14_6731910     AKia    T    C        0      0        2 
  14   chr14_6731910     AOna    T    C        0      0        2 
  14   chr14_6731910     ASom    T    C        0      0        2 
  14   chr14_6731910     HCab    T    C        0      0        2 
  14   chr14_6731910     HPrz    T    C        0      0        2 
  14   chr14_6731910     ZBoe    T    C        0      0        2 
  14   chr14_6731910     ZGre    T    C        0      0        2 
  14   chr14_6731910     ZHar    T    C        0      0        2 
  14   chr14_6731910   Sample    T    C        1      2        2 
  14   chr14_6743410     AAsi    G    A        0      0        2 
  14   chr14_6743410     AKia    G    A        0      0        2 
  14   chr14_6743410     AOna    G    A        0      0        2 
  14   chr14_6743410     ASom    G    A        0      0        2 
  14   chr14_6743410     HCab    G    A        0      0        2 
  14   chr14_6743410     HPrz    G    A        0      0        2 
  14   chr14_6743410     ZBoe    G    A      0.5      1        2 
  14   chr14_6743410     ZGre    G    A        0      0        2 
  14   chr14_6743410     ZHar    G    A        0      0        2 
  14   chr14_6743410   Sample    G    A        0      0        2 
  14   chr14_6749630     AAsi    C    G        0      0        2 
  14   chr14_6749630     AKia    C    G        0      0        2 
  14   chr14_6749630     AOna    C    G        0      0        2 
  14   chr14_6749630     ASom    C    G        0      0        2 
  14   chr14_6749630     HCab    C    G        1      2        2 
  14   chr14_6749630     HPrz    C    G        1      2        2 
  14   chr14_6749630     ZBoe    C    G        0      0        2 
  14   chr14_6749630     ZGre    C    G        0      0        2 
  14   chr14_6749630     ZHar    C    G        0      0        2 
  14   chr14_6749630   Sample    C    G        0      0        2 
  14   chr14_6752891     AAsi    G    C        1      2        2 
  14   chr14_6752891     AKia    G    C        0      0        2 
  14   chr14_6752891     AOna    G    C        0      0        2 
  14   chr14_6752891     ASom    G    C      0.5      1        2 
  14   chr14_6752891     HCab    G    C        0      0        2 
  14   chr14_6752891     HPrz    G    C        0      0        2 
  14   chr14_6752891     ZBoe    G    C        0      0        2 
  14   chr14_6752891     ZGre    G    C        0      0        2 
  14   chr14_6752891     ZHar    G    C        0      0        2 
  14   chr14_6752891   Sample    G    C        1      2        2 
  14   chr14_6753425     AAsi    T    C        0      0        2 
  14   chr14_6753425     AKia    T    C        0      0        2 
  14   chr14_6753425     AOna    T    C        0      0        2 
  14   chr14_6753425     ASom    T    C        0      0        2 
  14   chr14_6753425     HCab    T    C        0      0        2 
  14   chr14_6753425     HPrz    T    C        0      0        2 
  14   chr14_6753425     ZBoe    T    C        0      0        2 
  14   chr14_6753425     ZGre    T    C        1      2        2 
  14   chr14_6753425     ZHar    T    C        0      0        2 
  14   chr14_6753425   Sample    T    C        0      0        2 
  14   chr14_6756684     AAsi    T    C        0      0        2 
  14   chr14_6756684     AKia    T    C        0      0        2 
  14   chr14_6756684     AOna    T    C        0      0        2 
  14   chr14_6756684     ASom    T    C        0      0        2 
  14   chr14_6756684     HCab    T    C        1      2        2 
  14   chr14_6756684     HPrz    T    C        1      2        2 
  14   chr14_6756684     ZBoe    T    C        0      0        2 
  14   chr14_6756684     ZGre    T    C        0      0        2 
  14   chr14_6756684     ZHar    T    C        0      0        2 
  14   chr14_6756684   Sample    T    C        1      2        2 
  14   chr14_6759865     AAsi    C    T        0      0        2 
  14   chr14_6759865     AKia    C    T        0      0        2 
  14   chr14_6759865     AOna    C    T        0      0        2 
  14   chr14_6759865     ASom    C    T        0      0        2 
  14   chr14_6759865     HCab    C    T        1      2        2 
  14   chr14_6759865     HPrz    C    T        1      2        2 
  14   chr14_6759865     ZBoe    C    T        0      0        2 
  14   chr14_6759865     ZGre    C    T        0      0        2 
  14   chr14_6759865     ZHar    C    T        0      0        2 
  14   chr14_6759865   Sample    C    T        0      0        2 
  14   chr14_6775513     AAsi    T    C        0      0        2 
  14   chr14_6775513     AKia    T    C        1      2        2 
  14   chr14_6775513     AOna    T    C        1      2        2 
  14   chr14_6775513     ASom    T    C        0      0        2 
  14   chr14_6775513     HCab    T    C        1      2        2 
  14   chr14_6775513     HPrz    T    C        1      2        2 
  14   chr14_6775513     ZBoe    T    C        0      0        2 
  14   chr14_6775513     ZGre    T    C        0      0        2 
  14   chr14_6775513     ZHar    T    C        0      0        2 
  14   chr14_6775513   Sample    T    C        0      0        2 
  14   chr14_6777109     AAsi    G    C        0      0        2 
  14   chr14_6777109     AKia    G    C        0      0        2 
  14   chr14_6777109     AOna    G    C        0      0        2 
  14   chr14_6777109     ASom    G    C        0      0        2 
  14   chr14_6777109     HCab    G    C        0      0        2 
  14   chr14_6777109     HPrz    G    C      0.5      1        2 
  14   chr14_6777109     ZBoe    G    C        0      0        2 
  14   chr14_6777109     ZGre    G    C        0      0        2 
  14   chr14_6777109     ZHar    G    C        0      0        2 
  14   chr14_6777109   Sample    G    C        0      0        2 
  14   chr14_6777118     AAsi    C    T      0.5      1        2 
  14   chr14_6777118     AKia    C    T        0      0        2 
  14   chr14_6777118     AOna    C    T        0      0        2 
  14   chr14_6777118     ASom    C    T        0      0        2 
  14   chr14_6777118     HCab    C    T        0      0        2 
  14   chr14_6777118     HPrz    C    T        0      0        2 
  14   chr14_6777118     ZBoe    C    T        0      0        2 
  14   chr14_6777118     ZGre    C    T        0      0        2 
  14   chr14_6777118     ZHar    C    T        0      0        2 
  14   chr14_6777118   Sample    C    T        0      0        2 
  14   chr14_6780276     AAsi    G    A        0      0        2 
  14   chr14_6780276     AKia    G    A        0      0        2 
  14   chr14_6780276     AOna    G    A        0      0        2 
  14   chr14_6780276     ASom    G    A        0      0        2 
  14   chr14_6780276     HCab    G    A        1      2        2 
  14   chr14_6780276     HPrz    G    A        1      2        2 
  14   chr14_6780276     ZBoe    G    A        0      0        2 
  14   chr14_6780276     ZGre    G    A        0      0        2 
  14   chr14_6780276     ZHar    G    A        0      0        2 
  14   chr14_6780276   Sample    G    A        0      0        2 
  14   chr14_6795300     AAsi    T    G        0      0        2 
  14   chr14_6795300     AKia    T    G        1      2        2 
  14   chr14_6795300     AOna    T    G        0      0        2 
  14   chr14_6795300     ASom    T    G        0      0        2 
  14   chr14_6795300     HCab    T    G        0      0        2 
  14   chr14_6795300     HPrz    T    G        0      0        2 
  14   chr14_6795300     ZBoe    T    G        0      0        2 
  14   chr14_6795300     ZGre    T    G        0      0        2 
  14   chr14_6795300     ZHar    T    G        0      0        2 
  14   chr14_6795300   Sample    T    G        0      0        2 
  14   chr14_6800855     AAsi    A    G        0      0        2 
  14   chr14_6800855     AKia    A    G        0      0        2 
  14   chr14_6800855     AOna    A    G        0      0        2 
  14   chr14_6800855     ASom    A    G        0      0        2 
  14   chr14_6800855     HCab    A    G        1      2        2 
  14   chr14_6800855     HPrz    A    G        1      2        2 
  14   chr14_6800855     ZBoe    A    G        0      0        2 
  14   chr14_6800855     ZGre    A    G        0      0        2 
  14   chr14_6800855     ZHar    A    G        0      0        2 
  14   chr14_6800855   Sample    A    G        0      0        2 
  14   chr14_6800940     AAsi    T    C      0.5      1        2 
  14   chr14_6800940     AKia    T    C        0      0        2 
  14   chr14_6800940     AOna    T    C        0      0        2 
  14   chr14_6800940     ASom    T    C        1      2        2 
  14   chr14_6800940     HCab    T    C        0      0        2 
  14   chr14_6800940     HPrz    T    C        0      0        2 
  14   chr14_6800940     ZBoe    T    C        0      0        2 
  14   chr14_6800940     ZGre    T    C        0      0        2 
  14   chr14_6800940     ZHar    T    C        0      0        2 
  14   chr14_6800940   Sample    T    C        0      0        2 
  14   chr14_6803558     AAsi    C    T        0      0        2 
  14   chr14_6803558     AKia    C    T        0      0        2 
  14   chr14_6803558     AOna    C    T        0      0        2 
  14   chr14_6803558     ASom    C    T        0      0        2 
  14   chr14_6803558     HCab    C    T        1      2        2 
  14   chr14_6803558     HPrz    C    T        1      2        2 
  14   chr14_6803558     ZBoe    C    T        0      0        2 
  14   chr14_6803558     ZGre    C    T        0      0        2 
  14   chr14_6803558     ZHar    C    T        0      0        2 
  14   chr14_6803558   Sample    C    T        0      0        2 
  14   chr14_6812720     AAsi    A    G        0      0        2 
  14   chr14_6812720     AKia    A    G        0      0        2 
  14   chr14_6812720     AOna    A    G        0      0        2 
  14   chr14_6812720     ASom    A    G        0      0        2 
  14   chr14_6812720     HCab    A    G        0      0        2 
  14   chr14_6812720     HPrz    A    G        0      0        2 
  14   chr14_6812720     ZBoe    A    G        0      0        2 
  14   chr14_6812720     ZGre    A    G        1      2        2 
  14   chr14_6812720     ZHar    A    G        0      0        2 
  14   chr14_6812720   Sample    A    G        0      0        2 
  14   chr14_6813023     AAsi    A    G        0      0        2 
  14   chr14_6813023     AKia    A    G        0      0        2 
  14   chr14_6813023     AOna    A    G        1      2        2 
  14   chr14_6813023     ASom    A    G        0      0        2 
  14   chr14_6813023     HCab    A    G        0      0        2 
  14   chr14_6813023     HPrz    A    G        0      0        2 
  14   chr14_6813023     ZBoe    A    G        0      0        2 
  14   chr14_6813023     ZGre    A    G        0      0        2 
  14   chr14_6813023     ZHar    A    G        0      0        2 
  14   chr14_6813023   Sample    A    G        0      0        2 
  14   chr14_6819254     AAsi    A    G        0      0        2 
  14   chr14_6819254     AKia    A    G        0      0        2 
  14   chr14_6819254     AOna    A    G        0      0        2 
  14   chr14_6819254     ASom    A    G        0      0        2 
  14   chr14_6819254     HCab    A    G        0      0        2 
  14   chr14_6819254     HPrz    A    G        0      0        2 
  14   chr14_6819254     ZBoe    A    G      0.5      1        2 
  14   chr14_6819254     ZGre    A    G        0      0        2 
  14   chr14_6819254     ZHar    A    G        0      0        2 
  14   chr14_6819254   Sample    A    G        0      0        2 
  14   chr14_6820518     AAsi    G    C        0      0        2 
  14   chr14_6820518     AKia    G    C        1      2        2 
  14   chr14_6820518     AOna    G    C        0      0        2 
  14   chr14_6820518     ASom    G    C        0      0        2 
  14   chr14_6820518     HCab    G    C        0      0        2 
  14   chr14_6820518     HPrz    G    C        0      0        2 
  14   chr14_6820518     ZBoe    G    C        0      0        2 
  14   chr14_6820518     ZGre    G    C        0      0        2 
  14   chr14_6820518     ZHar    G    C        0      0        2 
  14   chr14_6820518   Sample    G    C        0      0        2 
  14   chr14_6821342     AAsi    T    C        0      0        2 
  14   chr14_6821342     AKia    T    C        0      0        2 
  14   chr14_6821342     AOna    T    C        0      0        2 
  14   chr14_6821342     ASom    T    C        0      0        2 
  14   chr14_6821342     HCab    T    C        0      0        2 
  14   chr14_6821342     HPrz    T    C        0      0        2 
  14   chr14_6821342     ZBoe    T    C      0.5      1        2 
  14   chr14_6821342     ZGre    T    C        0      0        2 
  14   chr14_6821342     ZHar    T    C        0      0        2 
  14   chr14_6821342   Sample    T    C        0      0        2 
  14   chr14_6827964     AAsi    A    C        0      0        2 
  14   chr14_6827964     AKia    A    C        0      0        2 
  14   chr14_6827964     AOna    A    C        0      0        2 
  14   chr14_6827964     ASom    A    C        0      0        2 
  14   chr14_6827964     HCab    A    C      0.5      1        2 
  14   chr14_6827964     HPrz    A    C        0      0        2 
  14   chr14_6827964     ZBoe    A    C        0      0        2 
  14   chr14_6827964     ZGre    A    C        0      0        2 
  14   chr14_6827964     ZHar    A    C        0      0        2 
  14   chr14_6827964   Sample    A    C        0      0        2 
  14   chr14_6832453     AAsi    C    G        0      0        2 
  14   chr14_6832453     AKia    C    G        0      0        2 
  14   chr14_6832453     AOna    C    G        0      0        2 
  14   chr14_6832453     ASom    C    G        0      0        2 
  14   chr14_6832453     HCab    C    G        1      2        2 
  14   chr14_6832453     HPrz    C    G        1      2        2 
  14   chr14_6832453     ZBoe    C    G        0      0        2 
  14   chr14_6832453     ZGre    C    G        0      0        2 
  14   chr14_6832453     ZHar    C    G        0      0        2 
  14   chr14_6832453   Sample    C    G        0      0        2 
  14   chr14_6842747     AAsi    A    G        0      0        2 
  14   chr14_6842747     AKia    A    G        0      0        2 
  14   chr14_6842747     AOna    A    G        0      0        2 
  14   chr14_6842747     ASom    A    G        0      0        2 
  14   chr14_6842747     HCab    A    G        1      2        2 
  14   chr14_6842747     HPrz    A    G        1      2        2 
  14   chr14_6842747     ZBoe    A    G        0      0        2 
  14   chr14_6842747     ZGre    A    G        0      0        2 
  14   chr14_6842747     ZHar    A    G        0      0        2 
  14   chr14_6842747   Sample    A    G        0      0        2 
  14   chr14_6850366     AAsi    G    A        0      0        2 
  14   chr14_6850366     AKia    G    A        0      0        2 
  14   chr14_6850366     AOna    G    A        0      0        2 
  14   chr14_6850366     ASom    G    A        0      0        2 
  14   chr14_6850366     HCab    G    A      0.5      1        2 
  14   chr14_6850366     HPrz    G    A        0      0        2 
  14   chr14_6850366     ZBoe    G    A        0      0        2 
  14   chr14_6850366     ZGre    G    A        0      0        2 
  14   chr14_6850366     ZHar    G    A        0      0        2 
  14   chr14_6850366   Sample    G    A        0      0        2 
  14   chr14_6850894     AAsi    C    T        0      0        2 
  14   chr14_6850894     AKia    C    T        0      0        2 
  14   chr14_6850894     AOna    C    T        0      0        2 
  14   chr14_6850894     ASom    C    T        0      0        2 
  14   chr14_6850894     HCab    C    T        0      0        2 
  14   chr14_6850894     HPrz    C    T        0      0        2 
  14   chr14_6850894     ZBoe    C    T        0      0        2 
  14   chr14_6850894     ZGre    C    T      0.5      1        2 
  14   chr14_6850894     ZHar    C    T        0      0        2 
  14   chr14_6850894   Sample    C    T        0      0        2 
  14   chr14_6851680     AAsi    T    C      0.5      1        2 
  14   chr14_6851680     AKia    T    C        0      0        2 
  14   chr14_6851680     AOna    T    C        0      0        2 
  14   chr14_6851680     ASom    T    C        0      0        2 
  14   chr14_6851680     HCab    T    C        0      0        2 
  14   chr14_6851680     HPrz    T    C        0      0        2 
  14   chr14_6851680     ZBoe    T    C        0      0        2 
  14   chr14_6851680     ZGre    T    C        0      0        2 
  14   chr14_6851680     ZHar    T    C        0      0        2 
  14   chr14_6851680   Sample    T    C        0      0        2 
  14   chr14_6854413     AAsi    A    G        0      0        2 
  14   chr14_6854413     AKia    A    G        0      0        2 
  14   chr14_6854413     AOna    A    G        0      0        2 
  14   chr14_6854413     ASom    A    G        0      0        2 
  14   chr14_6854413     HCab    A    G        1      2        2 
  14   chr14_6854413     HPrz    A    G        1      2        2 
  14   chr14_6854413     ZBoe    A    G        0      0        2 
  14   chr14_6854413     ZGre    A    G        0      0        2 
  14   chr14_6854413     ZHar    A    G        0      0        2 
  14   chr14_6854413   Sample    A    G        0      0        2 
  14   chr14_6855020     AAsi    G    A        0      0        2 
  14   chr14_6855020     AKia    G    A        0      0        2 
  14   chr14_6855020     AOna    G    A        0      0        2 
  14   chr14_6855020     ASom    G    A        0      0        2 
  14   chr14_6855020     HCab    G    A        1      2        2 
  14   chr14_6855020     HPrz    G    A        1      2        2 
  14   chr14_6855020     ZBoe    G    A        0      0        2 
  14   chr14_6855020     ZGre    G    A        0      0        2 
  14   chr14_6855020     ZHar    G    A        0      0        2 
  14   chr14_6855020   Sample    G    A        0      0        2 
  14   chr14_6856025     AAsi    C    T        0      0        2 
  14   chr14_6856025     AKia    C    T        0      0        2 
  14   chr14_6856025     AOna    C    T        0      0        2 
  14   chr14_6856025     ASom    C    T        0      0        2 
  14   chr14_6856025     HCab    C    T        1      2        2 
  14   chr14_6856025     HPrz    C    T        1      2        2 
  14   chr14_6856025     ZBoe    C    T        0      0        2 
  14   chr14_6856025     ZGre    C    T        0      0        2 
  14   chr14_6856025     ZHar    C    T        0      0        2 
  14   chr14_6856025   Sample    C    T        0      0        2 
  14   chr14_6856624     AAsi    T    C        0      0        2 
  14   chr14_6856624     AKia    T    C        0      0        2 
  14   chr14_6856624     AOna    T    C        0      0        2 
  14   chr14_6856624     ASom    T    C        0      0        2 
  14   chr14_6856624     HCab    T    C        0      0        2 
  14   chr14_6856624     HPrz    T    C        0      0        2 
  14   chr14_6856624     ZBoe    T    C        0      0        2 
  14   chr14_6856624     ZGre    T    C        0      0        2 
  14   chr14_6856624     ZHar    T    C        1      2        2 
  14   chr14_6856624   Sample    T    C        0      0        2 
  14   chr14_6862800     AAsi    G    A        0      0        2 
  14   chr14_6862800     AKia    G    A        0      0        2 
  14   chr14_6862800     AOna    G    A        0      0        2 
  14   chr14_6862800     ASom    G    A        0      0        2 
  14   chr14_6862800     HCab    G    A        1      2        2 
  14   chr14_6862800     HPrz    G    A        1      2        2 
  14   chr14_6862800     ZBoe    G    A        0      0        2 
  14   chr14_6862800     ZGre    G    A        0      0        2 
  14   chr14_6862800     ZHar    G    A        0      0        2 
  14   chr14_6862800   Sample    G    A        0      0        2 
  14   chr14_6871288     AAsi    T    A        0      0        2 
  14   chr14_6871288     AKia    T    A        0      0        2 
  14   chr14_6871288     AOna    T    A        0      0        2 
  14   chr14_6871288     ASom    T    A        0      0        2 
  14   chr14_6871288     HCab    T    A        1      2        2 
  14   chr14_6871288     HPrz    T    A        1      2        2 
  14   chr14_6871288     ZBoe    T    A        0      0        2 
  14   chr14_6871288     ZGre    T    A        0      0        2 
  14   chr14_6871288     ZHar    T    A        0      0        2 
  14   chr14_6871288   Sample    T    A        0      0        2 
  14   chr14_6871975     AAsi    T    G        0      0        2 
  14   chr14_6871975     AKia    T    G        0      0        2 
  14   chr14_6871975     AOna    T    G        0      0        2 
  14   chr14_6871975     ASom    T    G        0      0        2 
  14   chr14_6871975     HCab    T    G        0      0        2 
  14   chr14_6871975     HPrz    T    G        0      0        2 
  14   chr14_6871975     ZBoe    T    G      0.5      1        2 
  14   chr14_6871975     ZGre    T    G        0      0        2 
  14   chr14_6871975     ZHar    T    G        0      0        2 
  14   chr14_6871975   Sample    T    G        0      0        2 
  14   chr14_6873316     AAsi    T    C        0      0        2 
  14   chr14_6873316     AKia    T    C        0      0        2 
  14   chr14_6873316     AOna    T    C        0      0        2 
  14   chr14_6873316     ASom    T    C        0      0        2 
  14   chr14_6873316     HCab    T    C        1      2        2 
  14   chr14_6873316     HPrz    T    C        1      2        2 
  14   chr14_6873316     ZBoe    T    C        0      0        2 
  14   chr14_6873316     ZGre    T    C        0      0        2 
  14   chr14_6873316     ZHar    T    C        0      0        2 
  14   chr14_6873316   Sample    T    C        0      0        2 
  14   chr14_6876719     AAsi    C    G        0      0        2 
  14   chr14_6876719     AKia    C    G        0      0        2 
  14   chr14_6876719     AOna    C    G        0      0        2 
  14   chr14_6876719     ASom    C    G        0      0        2 
  14   chr14_6876719     HCab    C    G        0      0        2 
  14   chr14_6876719     HPrz    C    G        0      0        2 
  14   chr14_6876719     ZBoe    C    G        0      0        2 
  14   chr14_6876719     ZGre    C    G        0      0        2 
  14   chr14_6876719     ZHar    C    G      0.5      1        2 
  14   chr14_6876719   Sample    C    G        0      0        2 
  14   chr14_6877174     AAsi    C    T        0      0        2 
  14   chr14_6877174     AKia    C    T        0      0        2 
  14   chr14_6877174     AOna    C    T        0      0        2 
  14   chr14_6877174     ASom    C    T        0      0        2 
  14   chr14_6877174     HCab    C    T        1      2        2 
  14   chr14_6877174     HPrz    C    T        1      2        2 
  14   chr14_6877174     ZBoe    C    T        0      0        2 
  14   chr14_6877174     ZGre    C    T        0      0        2 
  14   chr14_6877174     ZHar    C    T        0      0        2 
  14   chr14_6877174   Sample    C    T        0      0        2 
  14   chr14_6882064     AAsi    T    A        0      0        2 
  14   chr14_6882064     AKia    T    A        0      0        2 
  14   chr14_6882064     AOna    T    A        0      0        2 
  14   chr14_6882064     ASom    T    A        0      0        2 
  14   chr14_6882064     HCab    T    A        1      2        2 
  14   chr14_6882064     HPrz    T    A        1      2        2 
  14   chr14_6882064     ZBoe    T    A        0      0        2 
  14   chr14_6882064     ZGre    T    A        0      0        2 
  14   chr14_6882064     ZHar    T    A        0      0        2 
  14   chr14_6882064   Sample    T    A        0      0        2 
  14   chr14_6890247     AAsi    T    C        0      0        2 
  14   chr14_6890247     AKia    T    C        0      0        2 
  14   chr14_6890247     AOna    T    C        0      0        2 
  14   chr14_6890247     ASom    T    C        0      0        2 
  14   chr14_6890247     HCab    T    C        1      2        2 
  14   chr14_6890247     HPrz    T    C        1      2        2 
  14   chr14_6890247     ZBoe    T    C        0      0        2 
  14   chr14_6890247     ZGre    T    C        0      0        2 
  14   chr14_6890247     ZHar    T    C        0      0        2 
  14   chr14_6890247   Sample    T    C        0      0        2 
  14   chr14_6899915     AAsi    G    A        0      0        2 
  14   chr14_6899915     AKia    G    A        0      0        2 
  14   chr14_6899915     AOna    G    A        0      0        2 
  14   chr14_6899915     ASom    G    A        0      0        2 
  14   chr14_6899915     HCab    G    A        0      0        2 
  14   chr14_6899915     HPrz    G    A        0      0        2 
  14   chr14_6899915     ZBoe    G    A        1      2        2 
  14   chr14_6899915     ZGre    G    A        0      0        2 
  14   chr14_6899915     ZHar    G    A        0      0        2 
  14   chr14_6899915   Sample    G    A        0      0        2 
  14   chr14_6901959     AAsi    C    T        0      0        2 
  14   chr14_6901959     AKia    C    T        0      0        2 
  14   chr14_6901959     AOna    C    T        0      0        2 
  14   chr14_6901959     ASom    C    T        0      0        2 
  14   chr14_6901959     HCab    C    T        0      0        2 
  14   chr14_6901959     HPrz    C    T        0      0        2 
  14   chr14_6901959     ZBoe    C    T        0      0        2 
  14   chr14_6901959     ZGre    C    T        0      0        2 
  14   chr14_6901959     ZHar    C    T        1      2        2 
  14   chr14_6901959   Sample    C    T        0      0        2 
  14   chr14_6902237     AAsi    C    T        0      0        2 
  14   chr14_6902237     AKia    C    T        0      0        2 
  14   chr14_6902237     AOna    C    T        0      0        2 
  14   chr14_6902237     ASom    C    T        0      0        2 
  14   chr14_6902237     HCab    C    T        0      0        2 
  14   chr14_6902237     HPrz    C    T        0      0        2 
  14   chr14_6902237     ZBoe    C    T        0      0        2 
  14   chr14_6902237     ZGre    C    T      0.5      1        2 
  14   chr14_6902237     ZHar    C    T        0      0        2 
  14   chr14_6902237   Sample    C    T        0      0        2 
  14   chr14_6903129     AAsi    A    G        0      0        2 
  14   chr14_6903129     AKia    A    G        0      0        2 
  14   chr14_6903129     AOna    A    G        0      0        2 
  14   chr14_6903129     ASom    A    G        0      0        2 
  14   chr14_6903129     HCab    A    G        0      0        2 
  14   chr14_6903129     HPrz    A    G        0      0        2 
  14   chr14_6903129     ZBoe    A    G        0      0        2 
  14   chr14_6903129     ZGre    A    G        0      0        2 
  14   chr14_6903129     ZHar    A    G        1      2        2 
  14   chr14_6903129   Sample    A    G        0      0        2 
  14   chr14_6904935     AAsi    C    T        0      0        2 
  14   chr14_6904935     AKia    C    T        0      0        2 
  14   chr14_6904935     AOna    C    T        0      0        2 
  14   chr14_6904935     ASom    C    T        0      0        2 
  14   chr14_6904935     HCab    C    T        1      2        2 
  14   chr14_6904935     HPrz    C    T        1      2        2 
  14   chr14_6904935     ZBoe    C    T        0      0        2 
  14   chr14_6904935     ZGre    C    T        0      0        2 
  14   chr14_6904935     ZHar    C    T        0      0        2 
  14   chr14_6904935   Sample    C    T        0      0        2 
  14   chr14_6910815     AAsi    G    A        0      0        2 
  14   chr14_6910815     AKia    G    A        0      0        2 
  14   chr14_6910815     AOna    G    A        0      0        2 
  14   chr14_6910815     ASom    G    A        0      0        2 
  14   chr14_6910815     HCab    G    A        1      2        2 
  14   chr14_6910815     HPrz    G    A        1      2        2 
  14   chr14_6910815     ZBoe    G    A        0      0        2 
  14   chr14_6910815     ZGre    G    A        0      0        2 
  14   chr14_6910815     ZHar    G    A        0      0        2 
  14   chr14_6910815   Sample    G    A        0      0        2 
  14   chr14_6914792     AAsi    A    G      0.5      1        2 
  14   chr14_6914792     AKia    A    G        0      0        2 
  14   chr14_6914792     AOna    A    G        0      0        2 
  14   chr14_6914792     ASom    A    G        0      0        2 
  14   chr14_6914792     HCab    A    G        1      2        2 
  14   chr14_6914792     HPrz    A    G        1      2        2 
  14   chr14_6914792     ZBoe    A    G        0      0        2 
  14   chr14_6914792     ZGre    A    G        0      0        2 
  14   chr14_6914792     ZHar    A    G        0      0        2 
  14   chr14_6914792   Sample    A    G        1      2        2 
  14   chr14_6918217     AAsi    C    T        0      0        2 
  14   chr14_6918217     AKia    C    T        0      0        2 
  14   chr14_6918217     AOna    C    T        0      0        2 
  14   chr14_6918217     ASom    C    T        0      0        2 
  14   chr14_6918217     HCab    C    T        1      2        2 
  14   chr14_6918217     HPrz    C    T        1      2        2 
  14   chr14_6918217     ZBoe    C    T        0      0        2 
  14   chr14_6918217     ZGre    C    T        0      0        2 
  14   chr14_6918217     ZHar    C    T        0      0        2 
  14   chr14_6918217   Sample    C    T        0      0        2 
  14   chr14_6919060     AAsi    C    G        0      0        2 
  14   chr14_6919060     AKia    C    G        0      0        2 
  14   chr14_6919060     AOna    C    G        0      0        2 
  14   chr14_6919060     ASom    C    G        0      0        2 
  14   chr14_6919060     HCab    C    G        0      0        2 
  14   chr14_6919060     HPrz    C    G        0      0        2 
  14   chr14_6919060     ZBoe    C    G      0.5      1        2 
  14   chr14_6919060     ZGre    C    G        0      0        2 
  14   chr14_6919060     ZHar    C    G        0      0        2 
  14   chr14_6919060   Sample    C    G        0      0        2 
  14   chr14_6921853     AAsi    G    T        0      0        2 
  14   chr14_6921853     AKia    G    T        1      2        2 
  14   chr14_6921853     AOna    G    T        1      2        2 
  14   chr14_6921853     ASom    G    T        0      0        2 
  14   chr14_6921853     HCab    G    T        0      0        2 
  14   chr14_6921853     HPrz    G    T        0      0        2 
  14   chr14_6921853     ZBoe    G    T        0      0        2 
  14   chr14_6921853     ZGre    G    T        0      0        2 
  14   chr14_6921853     ZHar    G    T        0      0        2 
  14   chr14_6921853   Sample    G    T        0      0        2 
  14   chr14_6922093     AAsi    T    C        0      0        2 
  14   chr14_6922093     AKia    T    C        0      0        2 
  14   chr14_6922093     AOna    T    C        0      0        2 
  14   chr14_6922093     ASom    T    C        0      0        2 
  14   chr14_6922093     HCab    T    C        1      2        2 
  14   chr14_6922093     HPrz    T    C        1      2        2 
  14   chr14_6922093     ZBoe    T    C        0      0        2 
  14   chr14_6922093     ZGre    T    C        0      0        2 
  14   chr14_6922093     ZHar    T    C        0      0        2 
  14   chr14_6922093   Sample    T    C        0      0        2 
  14   chr14_6927645     AAsi    A    G        0      0        2 
  14   chr14_6927645     AKia    A    G        0      0        2 
  14   chr14_6927645     AOna    A    G        0      0        2 
  14   chr14_6927645     ASom    A    G        0      0        2 
  14   chr14_6927645     HCab    A    G        0      0        2 
  14   chr14_6927645     HPrz    A    G        0      0        2 
  14   chr14_6927645     ZBoe    A    G        1      2        2 
  14   chr14_6927645     ZGre    A    G        1      2        2 
  14   chr14_6927645     ZHar    A    G        1      2        2 
  14   chr14_6927645   Sample    A    G        0      0        2 
  14   chr14_6928922     AAsi    T    C        0      0        2 
  14   chr14_6928922     AKia    T    C        0      0        2 
  14   chr14_6928922     AOna    T    C        0      0        2 
  14   chr14_6928922     ASom    T    C        0      0        2 
  14   chr14_6928922     HCab    T    C        1      2        2 
  14   chr14_6928922     HPrz    T    C      0.5      1        2 
  14   chr14_6928922     ZBoe    T    C        0      0        2 
  14   chr14_6928922     ZGre    T    C        0      0        2 
  14   chr14_6928922     ZHar    T    C        0      0        2 
  14   chr14_6928922   Sample    T    C        0      0        2 
  14   chr14_6935561     AAsi    T    C        0      0        2 
  14   chr14_6935561     AKia    T    C        0      0        2 
  14   chr14_6935561     AOna    T    C        0      0        2 
  14   chr14_6935561     ASom    T    C        0      0        2 
  14   chr14_6935561     HCab    T    C        0      0        2 
  14   chr14_6935561     HPrz    T    C        0      0        2 
  14   chr14_6935561     ZBoe    T    C      0.5      1        2 
  14   chr14_6935561     ZGre    T    C        0      0        2 
  14   chr14_6935561     ZHar    T    C        0      0        2 
  14   chr14_6935561   Sample    T    C        0      0        2 
  14   chr14_6935608     AAsi    A    G        0      0        2 
  14   chr14_6935608     AKia    A    G        0      0        2 
  14   chr14_6935608     AOna    A    G        0      0        2 
  14   chr14_6935608     ASom    A    G        0      0        2 
  14   chr14_6935608     HCab    A    G        0      0        2 
  14   chr14_6935608     HPrz    A    G        0      0        2 
  14   chr14_6935608     ZBoe    A    G      0.5      1        2 
  14   chr14_6935608     ZGre    A    G      0.5      1        2 
  14   chr14_6935608     ZHar    A    G        1      2        2 
  14   chr14_6935608   Sample    A    G        0      0        2 
  14   chr14_6947889     AAsi    C    T        0      0        2 
  14   chr14_6947889     AKia    C    T        1      2        2 
  14   chr14_6947889     AOna    C    T        1      2        2 
  14   chr14_6947889     ASom    C    T        0      0        2 
  14   chr14_6947889     HCab    C    T        0      0        2 
  14   chr14_6947889     HPrz    C    T        0      0        2 
  14   chr14_6947889     ZBoe    C    T        0      0        2 
  14   chr14_6947889     ZGre    C    T        0      0        2 
  14   chr14_6947889     ZHar    C    T        0      0        2 
  14   chr14_6947889   Sample    C    T        0      0        2 
  14   chr14_6950198     AAsi    A    G        0      0        2 
  14   chr14_6950198     AKia    A    G        1      2        2 
  14   chr14_6950198     AOna    A    G        1      2        2 
  14   chr14_6950198     ASom    A    G        0      0        2 
  14   chr14_6950198     HCab    A    G        0      0        2 
  14   chr14_6950198     HPrz    A    G        0      0        2 
  14   chr14_6950198     ZBoe    A    G        0      0        2 
  14   chr14_6950198     ZGre    A    G        0      0        2 
  14   chr14_6950198     ZHar    A    G        0      0        2 
  14   chr14_6950198   Sample    A    G        0      0        2 
  14   chr14_6962844     AAsi    T    C        0      0        2 
  14   chr14_6962844     AKia    T    C        0      0        2 
  14   chr14_6962844     AOna    T    C        0      0        2 
  14   chr14_6962844     ASom    T    C        0      0        2 
  14   chr14_6962844     HCab    T    C        1      2        2 
  14   chr14_6962844     HPrz    T    C        1      2        2 
  14   chr14_6962844     ZBoe    T    C        0      0        2 
  14   chr14_6962844     ZGre    T    C        0      0        2 
  14   chr14_6962844     ZHar    T    C        0      0        2 
  14   chr14_6962844   Sample    T    C        1      2        2 
  14   chr14_6964281     AAsi    T    C      0.5      1        2 
  14   chr14_6964281     AKia    T    C        0      0        2 
  14   chr14_6964281     AOna    T    C        0      0        2 
  14   chr14_6964281     ASom    T    C        0      0        2 
  14   chr14_6964281     HCab    T    C        0      0        2 
  14   chr14_6964281     HPrz    T    C        0      0        2 
  14   chr14_6964281     ZBoe    T    C        0      0        2 
  14   chr14_6964281     ZGre    T    C        0      0        2 
  14   chr14_6964281     ZHar    T    C        0      0        2 
  14   chr14_6964281   Sample    T    C        0      0        2 
  14   chr14_6966041     AAsi    A    T        0      0        2 
  14   chr14_6966041     AKia    A    T        0      0        2 
  14   chr14_6966041     AOna    A    T        0      0        2 
  14   chr14_6966041     ASom    A    T        0      0        2 
  14   chr14_6966041     HCab    A    T        0      0        2 
  14   chr14_6966041     HPrz    A    T        0      0        2 
  14   chr14_6966041     ZBoe    A    T        1      2        2 
  14   chr14_6966041     ZGre    A    T        1      2        2 
  14   chr14_6966041     ZHar    A    T        1      2        2 
  14   chr14_6966041   Sample    A    T        0      0        2 
  14   chr14_6968413     AAsi    T    C        0      0        2 
  14   chr14_6968413     AKia    T    C        0      0        2 
  14   chr14_6968413     AOna    T    C        0      0        2 
  14   chr14_6968413     ASom    T    C        0      0        2 
  14   chr14_6968413     HCab    T    C        0      0        2 
  14   chr14_6968413     HPrz    T    C        0      0        2 
  14   chr14_6968413     ZBoe    T    C        0      0        2 
  14   chr14_6968413     ZGre    T    C      0.5      1        2 
  14   chr14_6968413     ZHar    T    C        0      0        2 
  14   chr14_6968413   Sample    T    C        0      0        2 
  14   chr14_6973302     AAsi    A    G        0      0        2 
  14   chr14_6973302     AKia    A    G        0      0        2 
  14   chr14_6973302     AOna    A    G        0      0        2 
  14   chr14_6973302     ASom    A    G        0      0        2 
  14   chr14_6973302     HCab    A    G        0      0        2 
  14   chr14_6973302     HPrz    A    G        0      0        2 
  14   chr14_6973302     ZBoe    A    G        0      0        2 
  14   chr14_6973302     ZGre    A    G      0.5      1        2 
  14   chr14_6973302     ZHar    A    G        0      0        2 
  14   chr14_6973302   Sample    A    G        0      0        2 
  14   chr14_6977104     AAsi    C    G        0      0        2 
  14   chr14_6977104     AKia    C    G        0      0        2 
  14   chr14_6977104     AOna    C    G        0      0        2 
  14   chr14_6977104     ASom    C    G        0      0        2 
  14   chr14_6977104     HCab    C    G        0      0        2 
  14   chr14_6977104     HPrz    C    G        0      0        2 
  14   chr14_6977104     ZBoe    C    G        0      0        2 
  14   chr14_6977104     ZGre    C    G        1      2        2 
  14   chr14_6977104     ZHar    C    G        0      0        2 
  14   chr14_6977104   Sample    C    G        0      0        2 
  14   chr14_6981420     AAsi    T    C        0      0        2 
  14   chr14_6981420     AKia    T    C        1      2        2 
  14   chr14_6981420     AOna    T    C        0      0        2 
  14   chr14_6981420     ASom    T    C        0      0        2 
  14   chr14_6981420     HCab    T    C        0      0        2 
  14   chr14_6981420     HPrz    T    C        0      0        2 
  14   chr14_6981420     ZBoe    T    C        0      0        2 
  14   chr14_6981420     ZGre    T    C        0      0        2 
  14   chr14_6981420     ZHar    T    C        0      0        2 
  14   chr14_6981420   Sample    T    C        0      0        2 
  14   chr14_6983517     AAsi    G    A        0      0        2 
  14   chr14_6983517     AKia    G    A        0      0        2 
  14   chr14_6983517     AOna    G    A        0      0        2 
  14   chr14_6983517     ASom    G    A        0      0        2 
  14   chr14_6983517     HCab    G    A        1      2        2 
  14   chr14_6983517     HPrz    G    A        1      2        2 
  14   chr14_6983517     ZBoe    G    A        0      0        2 
  14   chr14_6983517     ZGre    G    A        0      0        2 
  14   chr14_6983517     ZHar    G    A        0      0        2 
  14   chr14_6983517   Sample    G    A        0      0        2 
  14   chr14_6985841     AAsi    C    T        0      0        2 
  14   chr14_6985841     AKia    C    T        0      0        2 
  14   chr14_6985841     AOna    C    T        0      0        2 
  14   chr14_6985841     ASom    C    T        0      0        2 
  14   chr14_6985841     HCab    C    T        1      2        2 
  14   chr14_6985841     HPrz    C    T        1      2        2 
  14   chr14_6985841     ZBoe    C    T        0      0        2 
  14   chr14_6985841     ZGre    C    T        0      0        2 
  14   chr14_6985841     ZHar    C    T        0      0        2 
  14   chr14_6985841   Sample    C    T        0      0        2 
  14   chr14_6994792     AAsi    T    C        0      0        2 
  14   chr14_6994792     AKia    T    C        0      0        2 
  14   chr14_6994792     AOna    T    C        0      0        2 
  14   chr14_6994792     ASom    T    C        0      0        2 
  14   chr14_6994792     HCab    T    C        0      0        2 
  14   chr14_6994792     HPrz    T    C        0      0        2 
  14   chr14_6994792     ZBoe    T    C      0.5      1        2 
  14   chr14_6994792     ZGre    T    C        0      0        2 
  14   chr14_6994792     ZHar    T    C        0      0        2 
  14   chr14_6994792   Sample    T    C        0      0        2 
  14   chr14_6995972     AAsi    A    G        0      0        2 
  14   chr14_6995972     AKia    A    G        0      0        2 
  14   chr14_6995972     AOna    A    G        0      0        2 
  14   chr14_6995972     ASom    A    G        0      0        2 
  14   chr14_6995972     HCab    A    G        1      2        2 
  14   chr14_6995972     HPrz    A    G        1      2        2 
  14   chr14_6995972     ZBoe    A    G        0      0        2 
  14   chr14_6995972     ZGre    A    G        0      0        2 
  14   chr14_6995972     ZHar    A    G        0      0        2 
  14   chr14_6995972   Sample    A    G        0      0        2 
  14   chr14_7000319     AAsi    C    T        0      0        2 
  14   chr14_7000319     AKia    C    T        0      0        2 
  14   chr14_7000319     AOna    C    T        0      0        2 
  14   chr14_7000319     ASom    C    T        0      0        2 
  14   chr14_7000319     HCab    C    T        1      2        2 
  14   chr14_7000319     HPrz    C    T        1      2        2 
  14   chr14_7000319     ZBoe    C    T        0      0        2 
  14   chr14_7000319     ZGre    C    T        0      0        2 
  14   chr14_7000319     ZHar    C    T        0      0        2 
  14   chr14_7000319   Sample    C    T        0      0        2 
  14   chr14_7006051     AAsi    T    A        0      0        2 
  14   chr14_7006051     AKia    T    A        0      0        2 
  14   chr14_7006051     AOna    T    A        0      0        2 
  14   chr14_7006051     ASom    T    A        0      0        2 
  14   chr14_7006051     HCab    T    A        0      0        2 
  14   chr14_7006051     HPrz    T    A        0      0        2 
  14   chr14_7006051     ZBoe    T    A        0      0        2 
  14   chr14_7006051     ZGre    T    A        1      2        2 
  14   chr14_7006051     ZHar    T    A        0      0        2 
  14   chr14_7006051   Sample    T    A        0      0        2 
  14   chr14_7009242     AAsi    G    A        0      0        2 
  14   chr14_7009242     AKia    G    A        0      0        2 
  14   chr14_7009242     AOna    G    A        0      0        2 
  14   chr14_7009242     ASom    G    A        0      0        2 
  14   chr14_7009242     HCab    G    A        1      2        2 
  14   chr14_7009242     HPrz    G    A        1      2        2 
  14   chr14_7009242     ZBoe    G    A        0      0        2 
  14   chr14_7009242     ZGre    G    A        0      0        2 
  14   chr14_7009242     ZHar    G    A        0      0        2 
  14   chr14_7009242   Sample    G    A        0      0        2 
  14   chr14_7012054     AAsi    T    C        0      0        2 
  14   chr14_7012054     AKia    T    C        0      0        2 
  14   chr14_7012054     AOna    T    C        0      0        2 
  14   chr14_7012054     ASom    T    C        0      0        2 
  14   chr14_7012054     HCab    T    C        0      0        2 
  14   chr14_7012054     HPrz    T    C        0      0        2 
  14   chr14_7012054     ZBoe    T    C        0      0        2 
  14   chr14_7012054     ZGre    T    C        1      2        2 
  14   chr14_7012054     ZHar    T    C        0      0        2 
  14   chr14_7012054   Sample    T    C        0      0        2 
  14   chr14_7029011     AAsi    C    T        0      0        2 
  14   chr14_7029011     AKia    C    T        0      0        2 
  14   chr14_7029011     AOna    C    T        0      0        2 
  14   chr14_7029011     ASom    C    T        0      0        2 
  14   chr14_7029011     HCab    C    T        1      2        2 
  14   chr14_7029011     HPrz    C    T        1      2        2 
  14   chr14_7029011     ZBoe    C    T        0      0        2 
  14   chr14_7029011     ZGre    C    T        0      0        2 
  14   chr14_7029011     ZHar    C    T        0      0        2 
  14   chr14_7029011   Sample    C    T        0      0        2 
  14   chr14_7034616     AAsi    T    G        0      0        2 
  14   chr14_7034616     AKia    T    G        0      0        2 
  14   chr14_7034616     AOna    T    G        0      0        2 
  14   chr14_7034616     ASom    T    G        0      0        2 
  14   chr14_7034616     HCab    T    G        0      0        2 
  14   chr14_7034616     HPrz    T    G        0      0        2 
  14   chr14_7034616     ZBoe    T    G      0.5      1        2 
  14   chr14_7034616     ZGre    T    G        0      0        2 
  14   chr14_7034616     ZHar    T    G        0      0        2 
  14   chr14_7034616   Sample    T    G        0      0        2 
  14   chr14_7036456     AAsi    C    A        0      0        2 
  14   chr14_7036456     AKia    C    A        0      0        2 
  14   chr14_7036456     AOna    C    A        0      0        2 
  14   chr14_7036456     ASom    C    A        0      0        2 
  14   chr14_7036456     HCab    C    A        1      2        2 
  14   chr14_7036456     HPrz    C    A        1      2        2 
  14   chr14_7036456     ZBoe    C    A        0      0        2 
  14   chr14_7036456     ZGre    C    A        0      0        2 
  14   chr14_7036456     ZHar    C    A        0      0        2 
  14   chr14_7036456   Sample    C    A        0      0        2 
  14   chr14_7037200     AAsi    C    G        0      0        2 
  14   chr14_7037200     AKia    C    G        0      0        2 
  14   chr14_7037200     AOna    C    G        0      0        2 
  14   chr14_7037200     ASom    C    G        0      0        2 
  14   chr14_7037200     HCab    C    G        1      2        2 
  14   chr14_7037200     HPrz    C    G        1      2        2 
  14   chr14_7037200     ZBoe    C    G        0      0        2 
  14   chr14_7037200     ZGre    C    G        0      0        2 
  14   chr14_7037200     ZHar    C    G        0      0        2 
  14   chr14_7037200   Sample    C    G        0      0        2 
  14   chr14_7040147     AAsi    T    C        0      0        2 
  14   chr14_7040147     AKia    T    C        0      0        2 
  14   chr14_7040147     AOna    T    C        0      0        2 
  14   chr14_7040147     ASom    T    C        0      0        2 
  14   chr14_7040147     HCab    T    C        0      0        2 
  14   chr14_7040147     HPrz    T    C        0      0        2 
  14   chr14_7040147     ZBoe    T    C        0      0        2 
  14   chr14_7040147     ZGre    T    C        0      0        2 
  14   chr14_7040147     ZHar    T    C      0.5      1        2 
  14   chr14_7040147   Sample    T    C        0      0        2 
  14   chr14_7051278     AAsi    C    T        0      0        2 
  14   chr14_7051278     AKia    C    T        0      0        2 
  14   chr14_7051278     AOna    C    T        0      0        2 
  14   chr14_7051278     ASom    C    T        0      0        2 
  14   chr14_7051278     HCab    C    T      0.5      1        2 
  14   chr14_7051278     HPrz    C    T        1      2        2 
  14   chr14_7051278     ZBoe    C    T        0      0        2 
  14   chr14_7051278     ZGre    C    T        0      0        2 
  14   chr14_7051278     ZHar    C    T        0      0        2 
  14   chr14_7051278   Sample    C    T        0      0        2 
  14   chr14_7051864     AAsi    A    G        0      0        2 
  14   chr14_7051864     AKia    A    G        0      0        2 
  14   chr14_7051864     AOna    A    G        0      0        2 
  14   chr14_7051864     ASom    A    G        0      0        2 
  14   chr14_7051864     HCab    A    G        0      0        2 
  14   chr14_7051864     HPrz    A    G        0      0        2 
  14   chr14_7051864     ZBoe    A    G        1      2        2 
  14   chr14_7051864     ZGre    A    G        0      0        2 
  14   chr14_7051864     ZHar    A    G        0      0        2 
  14   chr14_7051864   Sample    A    G        0      0        2 
  14   chr14_7068427     AAsi    T    G        0      0        2 
  14   chr14_7068427     AKia    T    G        0      0        2 
  14   chr14_7068427     AOna    T    G        1      2        2 
  14   chr14_7068427     ASom    T    G        0      0        2 
  14   chr14_7068427     HCab    T    G        0      0        2 
  14   chr14_7068427     HPrz    T    G        0      0        2 
  14   chr14_7068427     ZBoe    T    G        0      0        2 
  14   chr14_7068427     ZGre    T    G        0      0        2 
  14   chr14_7068427     ZHar    T    G        0      0        2 
  14   chr14_7068427   Sample    T    G        0      0        2 
  14   chr14_7072498     AAsi    G    T        0      0        2 
  14   chr14_7072498     AKia    G    T        0      0        2 
  14   chr14_7072498     AOna    G    T        0      0        2 
  14   chr14_7072498     ASom    G    T        0      0        2 
  14   chr14_7072498     HCab    G    T        0      0        2 
  14   chr14_7072498     HPrz    G    T        0      0        2 
  14   chr14_7072498     ZBoe    G    T        0      0        2 
  14   chr14_7072498     ZGre    G    T        1      2        2 
  14   chr14_7072498     ZHar    G    T        0      0        2 
  14   chr14_7072498   Sample    G    T        0      0        2 
  14   chr14_7075507     AAsi    T    C        0      0        2 
  14   chr14_7075507     AKia    T    C        1      2        2 
  14   chr14_7075507     AOna    T    C        1      2        2 
  14   chr14_7075507     ASom    T    C        0      0        2 
  14   chr14_7075507     HCab    T    C        0      0        2 
  14   chr14_7075507     HPrz    T    C        0      0        2 
  14   chr14_7075507     ZBoe    T    C        0      0        2 
  14   chr14_7075507     ZGre    T    C        0      0        2 
  14   chr14_7075507     ZHar    T    C        0      0        2 
  14   chr14_7075507   Sample    T    C        0      0        2 
  14   chr14_7083806     AAsi    A    T        0      0        2 
  14   chr14_7083806     AKia    A    T        0      0        2 
  14   chr14_7083806     AOna    A    T        1      2        2 
  14   chr14_7083806     ASom    A    T        0      0        2 
  14   chr14_7083806     HCab    A    T        0      0        2 
  14   chr14_7083806     HPrz    A    T        0      0        2 
  14   chr14_7083806     ZBoe    A    T        0      0        2 
  14   chr14_7083806     ZGre    A    T        0      0        2 
  14   chr14_7083806     ZHar    A    T        0      0        2 
  14   chr14_7083806   Sample    A    T        0      0        2 
  14   chr14_7085788     AAsi    T    C        0      0        2 
  14   chr14_7085788     AKia    T    C        1      2        2 
  14   chr14_7085788     AOna    T    C        0      0        2 
  14   chr14_7085788     ASom    T    C        0      0        2 
  14   chr14_7085788     HCab    T    C        0      0        2 
  14   chr14_7085788     HPrz    T    C        0      0        2 
  14   chr14_7085788     ZBoe    T    C        0      0        2 
  14   chr14_7085788     ZGre    T    C        0      0        2 
  14   chr14_7085788     ZHar    T    C        0      0        2 
  14   chr14_7085788   Sample    T    C        0      0        2 
  14   chr14_7088589     AAsi    A    C        0      0        2 
  14   chr14_7088589     AKia    A    C        0      0        2 
  14   chr14_7088589     AOna    A    C        0      0        2 
  14   chr14_7088589     ASom    A    C        0      0        2 
  14   chr14_7088589     HCab    A    C        1      2        2 
  14   chr14_7088589     HPrz    A    C        1      2        2 
  14   chr14_7088589     ZBoe    A    C        0      0        2 
  14   chr14_7088589     ZGre    A    C        0      0        2 
  14   chr14_7088589     ZHar    A    C        0      0        2 
  14   chr14_7088589   Sample    A    C        0      0        2 
  14   chr14_7090434     AAsi    A    G        0      0        2 
  14   chr14_7090434     AKia    A    G        0      0        2 
  14   chr14_7090434     AOna    A    G        0      0        2 
  14   chr14_7090434     ASom    A    G        0      0        2 
  14   chr14_7090434     HCab    A    G        0      0        2 
  14   chr14_7090434     HPrz    A    G        0      0        2 
  14   chr14_7090434     ZBoe    A    G      0.5      1        2 
  14   chr14_7090434     ZGre    A    G        0      0        2 
  14   chr14_7090434     ZHar    A    G        0      0        2 
  14   chr14_7090434   Sample    A    G        0      0        2 
  14   chr14_7102996     AAsi    T    C        0      0        2 
  14   chr14_7102996     AKia    T    C        1      2        2 
  14   chr14_7102996     AOna    T    C        0      0        2 
  14   chr14_7102996     ASom    T    C        0      0        2 
  14   chr14_7102996     HCab    T    C        0      0        2 
  14   chr14_7102996     HPrz    T    C        0      0        2 
  14   chr14_7102996     ZBoe    T    C        0      0        2 
  14   chr14_7102996     ZGre    T    C        0      0        2 
  14   chr14_7102996     ZHar    T    C        0      0        2 
  14   chr14_7102996   Sample    T    C        0      0        2 
  14   chr14_7105428     AAsi    T    C        0      0        2 
  14   chr14_7105428     AKia    T    C        0      0        2 
  14   chr14_7105428     AOna    T    C        0      0        2 
  14   chr14_7105428     ASom    T    C        0      0        2 
  14   chr14_7105428     HCab    T    C      0.5      1        2 
  14   chr14_7105428     HPrz    T    C        1      2        2 
  14   chr14_7105428     ZBoe    T    C        0      0        2 
  14   chr14_7105428     ZGre    T    C        0      0        2 
  14   chr14_7105428     ZHar    T    C        0      0        2 
  14   chr14_7105428   Sample    T    C        0      0        2 
  14   chr14_7105435     AAsi    G    T        0      0        2 
  14   chr14_7105435     AKia    G    T        0      0        2 
  14   chr14_7105435     AOna    G    T        0      0        2 
  14   chr14_7105435     ASom    G    T        0      0        2 
  14   chr14_7105435     HCab    G    T        0      0        2 
  14   chr14_7105435     HPrz    G    T      0.5      1        2 
  14   chr14_7105435     ZBoe    G    T        0      0        2 
  14   chr14_7105435     ZGre    G    T        0      0        2 
  14   chr14_7105435     ZHar    G    T        0      0        2 
  14   chr14_7105435   Sample    G    T        0      0        2 
  14   chr14_7107486     AAsi    A    G      0.5      1        2 
  14   chr14_7107486     AKia    A    G        0      0        2 
  14   chr14_7107486     AOna    A    G        0      0        2 
  14   chr14_7107486     ASom    A    G        0      0        2 
  14   chr14_7107486     HCab    A    G        0      0        2 
  14   chr14_7107486     HPrz    A    G        0      0        2 
  14   chr14_7107486     ZBoe    A    G        0      0        2 
  14   chr14_7107486     ZGre    A    G        0      0        2 
  14   chr14_7107486     ZHar    A    G        0      0        2 
  14   chr14_7107486   Sample    A    G        0      0        2 
  14   chr14_7108309     AAsi    C    T        1      2        2 
  14   chr14_7108309     AKia    C    T        0      0        2 
  14   chr14_7108309     AOna    C    T        0      0        2 
  14   chr14_7108309     ASom    C    T      0.5      1        2 
  14   chr14_7108309     HCab    C    T        0      0        2 
  14   chr14_7108309     HPrz    C    T        0      0        2 
  14   chr14_7108309     ZBoe    C    T        0      0        2 
  14   chr14_7108309     ZGre    C    T        0      0        2 
  14   chr14_7108309     ZHar    C    T        0      0        2 
  14   chr14_7108309   Sample    C    T        1      2        2 
  14   chr14_7109870     AAsi    C    T      0.5      1        2 
  14   chr14_7109870     AKia    C    T        0      0        2 
  14   chr14_7109870     AOna    C    T        0      0        2 
  14   chr14_7109870     ASom    C    T        0      0        2 
  14   chr14_7109870     HCab    C    T        0      0        2 
  14   chr14_7109870     HPrz    C    T        0      0        2 
  14   chr14_7109870     ZBoe    C    T        0      0        2 
  14   chr14_7109870     ZGre    C    T        0      0        2 
  14   chr14_7109870     ZHar    C    T        0      0        2 
  14   chr14_7109870   Sample    C    T        0      0        2 
  14   chr14_7114945     AAsi    T    C        0      0        2 
  14   chr14_7114945     AKia    T    C        0      0        2 
  14   chr14_7114945     AOna    T    C        0      0        2 
  14   chr14_7114945     ASom    T    C        0      0        2 
  14   chr14_7114945     HCab    T    C        1      2        2 
  14   chr14_7114945     HPrz    T    C      0.5      1        2 
  14   chr14_7114945     ZBoe    T    C        0      0        2 
  14   chr14_7114945     ZGre    T    C        1      2        2 
  14   chr14_7114945     ZHar    T    C        0      0        2 
  14   chr14_7114945   Sample    T    C        0      0        2 
  14   chr14_7120392     AAsi    A    G        0      0        2 
  14   chr14_7120392     AKia    A    G        0      0        2 
  14   chr14_7120392     AOna    A    G        1      2        2 
  14   chr14_7120392     ASom    A    G        0      0        2 
  14   chr14_7120392     HCab    A    G        0      0        2 
  14   chr14_7120392     HPrz    A    G        0      0        2 
  14   chr14_7120392     ZBoe    A    G        0      0        2 
  14   chr14_7120392     ZGre    A    G        0      0        2 
  14   chr14_7120392     ZHar    A    G        0      0        2 
  14   chr14_7120392   Sample    A    G        0      0        2 
  14   chr14_7129540     AAsi    C    T        1      2        2 
  14   chr14_7129540     AKia    C    T        0      0        2 
  14   chr14_7129540     AOna    C    T        0      0        2 
  14   chr14_7129540     ASom    C    T        1      2        2 
  14   chr14_7129540     HCab    C    T        0      0        2 
  14   chr14_7129540     HPrz    C    T        0      0        2 
  14   chr14_7129540     ZBoe    C    T        0      0        2 
  14   chr14_7129540     ZGre    C    T        0      0        2 
  14   chr14_7129540     ZHar    C    T        0      0        2 
  14   chr14_7129540   Sample    C    T        1      2        2 
  14   chr14_7148646     AAsi    A    G        0      0        2 
  14   chr14_7148646     AKia    A    G        0      0        2 
  14   chr14_7148646     AOna    A    G        0      0        2 
  14   chr14_7148646     ASom    A    G        0      0        2 
  14   chr14_7148646     HCab    A    G        0      0        2 
  14   chr14_7148646     HPrz    A    G        0      0        2 
  14   chr14_7148646     ZBoe    A    G        1      2        2 
  14   chr14_7148646     ZGre    A    G        1      2        2 
  14   chr14_7148646     ZHar    A    G        1      2        2 
  14   chr14_7148646   Sample    A    G        1      2        2 
  14   chr14_7149678     AAsi    A    C        1      2        2 
  14   chr14_7149678     AKia    A    C        0      0        2 
  14   chr14_7149678     AOna    A    C        0      0        2 
  14   chr14_7149678     ASom    A    C        1      2        2 
  14   chr14_7149678     HCab    A    C        0      0        2 
  14   chr14_7149678     HPrz    A    C        0      0        2 
  14   chr14_7149678     ZBoe    A    C        0      0        2 
  14   chr14_7149678     ZGre    A    C        0      0        2 
  14   chr14_7149678     ZHar    A    C        0      0        2 
  14   chr14_7149678   Sample    A    C        1      2        2 
  14   chr14_7155230     AAsi    A    G        0      0        2 
  14   chr14_7155230     AKia    A    G        0      0        2 
  14   chr14_7155230     AOna    A    G        0      0        2 
  14   chr14_7155230     ASom    A    G        0      0        2 
  14   chr14_7155230     HCab    A    G        0      0        2 
  14   chr14_7155230     HPrz    A    G      0.5      1        2 
  14   chr14_7155230     ZBoe    A    G        0      0        2 
  14   chr14_7155230     ZGre    A    G        0      0        2 
  14   chr14_7155230     ZHar    A    G        0      0        2 
  14   chr14_7155230   Sample    A    G        0      0        2 
  14   chr14_7162080     AAsi    G    A        0      0        2 
  14   chr14_7162080     AKia    G    A        0      0        2 
  14   chr14_7162080     AOna    G    A        0      0        2 
  14   chr14_7162080     ASom    G    A        0      0        2 
  14   chr14_7162080     HCab    G    A        0      0        2 
  14   chr14_7162080     HPrz    G    A        0      0        2 
  14   chr14_7162080     ZBoe    G    A        0      0        2 
  14   chr14_7162080     ZGre    G    A      0.5      1        2 
  14   chr14_7162080     ZHar    G    A        0      0        2 
  14   chr14_7162080   Sample    G    A        0      0        2 
  14   chr14_7167418     AAsi    A    G        0      0        2 
  14   chr14_7167418     AKia    A    G        0      0        2 
  14   chr14_7167418     AOna    A    G        0      0        2 
  14   chr14_7167418     ASom    A    G        0      0        2 
  14   chr14_7167418     HCab    A    G        0      0        2 
  14   chr14_7167418     HPrz    A    G        0      0        2 
  14   chr14_7167418     ZBoe    A    G      0.5      1        2 
  14   chr14_7167418     ZGre    A    G        1      2        2 
  14   chr14_7167418     ZHar    A    G        0      0        2 
  14   chr14_7167418   Sample    A    G        0      0        2 
  14   chr14_7170800     AAsi    T    A        0      0        2 
  14   chr14_7170800     AKia    T    A        0      0        2 
  14   chr14_7170800     AOna    T    A        0      0        2 
  14   chr14_7170800     ASom    T    A        0      0        2 
  14   chr14_7170800     HCab    T    A        1      2        2 
  14   chr14_7170800     HPrz    T    A        1      2        2 
  14   chr14_7170800     ZBoe    T    A        0      0        2 
  14   chr14_7170800     ZGre    T    A        0      0        2 
  14   chr14_7170800     ZHar    T    A        0      0        2 
  14   chr14_7170800   Sample    T    A        0      0        2 
  14   chr14_7176279     AAsi    A    G      0.5      1        2 
  14   chr14_7176279     AKia    A    G        0      0        2 
  14   chr14_7176279     AOna    A    G        0      0        2 
  14   chr14_7176279     ASom    A    G      0.5      1        2 
  14   chr14_7176279     HCab    A    G        0      0        2 
  14   chr14_7176279     HPrz    A    G        0      0        2 
  14   chr14_7176279     ZBoe    A    G        0      0        2 
  14   chr14_7176279     ZGre    A    G        0      0        2 
  14   chr14_7176279     ZHar    A    G        0      0        2 
  14   chr14_7176279   Sample    A    G        0      0        2 
  14   chr14_7179686     AAsi    C    T        0      0        2 
  14   chr14_7179686     AKia    C    T        0      0        2 
  14   chr14_7179686     AOna    C    T        0      0        2 
  14   chr14_7179686     ASom    C    T        0      0        2 
  14   chr14_7179686     HCab    C    T      0.5      1        2 
  14   chr14_7179686     HPrz    C    T      0.5      1        2 
  14   chr14_7179686     ZBoe    C    T        0      0        2 
  14   chr14_7179686     ZGre    C    T        0      0        2 
  14   chr14_7179686     ZHar    C    T        0      0        2 
  14   chr14_7179686   Sample    C    T        0      0        2 
  14   chr14_7180180     AAsi    A    T        0      0        2 
  14   chr14_7180180     AKia    A    T        0      0        2 
  14   chr14_7180180     AOna    A    T        0      0        2 
  14   chr14_7180180     ASom    A    T        0      0        2 
  14   chr14_7180180     HCab    A    T        1      2        2 
  14   chr14_7180180     HPrz    A    T        1      2        2 
  14   chr14_7180180     ZBoe    A    T        0      0        2 
  14   chr14_7180180     ZGre    A    T        0      0        2 
  14   chr14_7180180     ZHar    A    T        0      0        2 
  14   chr14_7180180   Sample    A    T        0      0        2 
  14   chr14_7180542     AAsi    A    G        0      0        2 
  14   chr14_7180542     AKia    A    G        0      0        2 
  14   chr14_7180542     AOna    A    G        0      0        2 
  14   chr14_7180542     ASom    A    G        0      0        2 
  14   chr14_7180542     HCab    A    G        0      0        2 
  14   chr14_7180542     HPrz    A    G      0.5      1        2 
  14   chr14_7180542     ZBoe    A    G        0      0        2 
  14   chr14_7180542     ZGre    A    G        0      0        2 
  14   chr14_7180542     ZHar    A    G        0      0        2 
  14   chr14_7180542   Sample    A    G        0      0        2 
  14   chr14_7182803     AAsi    G    A        1      2        2 
  14   chr14_7182803     AKia    G    A        0      0        2 
  14   chr14_7182803     AOna    G    A        0      0        2 
  14   chr14_7182803     ASom    G    A        1      2        2 
  14   chr14_7182803     HCab    G    A        0      0        2 
  14   chr14_7182803     HPrz    G    A        0      0        2 
  14   chr14_7182803     ZBoe    G    A        0      0        2 
  14   chr14_7182803     ZGre    G    A        0      0        2 
  14   chr14_7182803     ZHar    G    A        0      0        2 
  14   chr14_7182803   Sample    G    A        1      2        2 
  14   chr14_7185717     AAsi    C    A        0      0        2 
  14   chr14_7185717     AKia    C    A        0      0        2 
  14   chr14_7185717     AOna    C    A        0      0        2 
  14   chr14_7185717     ASom    C    A        0      0        2 
  14   chr14_7185717     HCab    C    A      0.5      1        2 
  14   chr14_7185717     HPrz    C    A      0.5      1        2 
  14   chr14_7185717     ZBoe    C    A        0      0        2 
  14   chr14_7185717     ZGre    C    A        0      0        2 
  14   chr14_7185717     ZHar    C    A        0      0        2 
  14   chr14_7185717   Sample    C    A        0      0        2 
  14   chr14_7187696     AAsi    A    G        0      0        2 
  14   chr14_7187696     AKia    A    G        0      0        2 
  14   chr14_7187696     AOna    A    G        0      0        2 
  14   chr14_7187696     ASom    A    G        0      0        2 
  14   chr14_7187696     HCab    A    G        1      2        2 
  14   chr14_7187696     HPrz    A    G        1      2        2 
  14   chr14_7187696     ZBoe    A    G        0      0        2 
  14   chr14_7187696     ZGre    A    G        0      0        2 
  14   chr14_7187696     ZHar    A    G        0      0        2 
  14   chr14_7187696   Sample    A    G        0      0        2 
  14   chr14_7197735     AAsi    A    G        0      0        2 
  14   chr14_7197735     AKia    A    G        0      0        2 
  14   chr14_7197735     AOna    A    G        0      0        2 
  14   chr14_7197735     ASom    A    G        0      0        2 
  14   chr14_7197735     HCab    A    G        1      2        2 
  14   chr14_7197735     HPrz    A    G        0      0        2 
  14   chr14_7197735     ZBoe    A    G        0      0        2 
  14   chr14_7197735     ZGre    A    G        0      0        2 
  14   chr14_7197735     ZHar    A    G        0      0        2 
  14   chr14_7197735   Sample    A    G        0      0        2 
  14   chr14_7200041     AAsi    T    C        0      0        2 
  14   chr14_7200041     AKia    T    C        1      2        2 
  14   chr14_7200041     AOna    T    C        1      2        2 
  14   chr14_7200041     ASom    T    C        0      0        2 
  14   chr14_7200041     HCab    T    C        0      0        2 
  14   chr14_7200041     HPrz    T    C        0      0        2 
  14   chr14_7200041     ZBoe    T    C        0      0        2 
  14   chr14_7200041     ZGre    T    C        0      0        2 
  14   chr14_7200041     ZHar    T    C        0      0        2 
  14   chr14_7200041   Sample    T    C        0      0        2 
  14   chr14_7203666     AAsi    C    T        0      0        2 
  14   chr14_7203666     AKia    C    T        0      0        2 
  14   chr14_7203666     AOna    C    T        1      2        2 
  14   chr14_7203666     ASom    C    T        0      0        2 
  14   chr14_7203666     HCab    C    T        0      0        2 
  14   chr14_7203666     HPrz    C    T        0      0        2 
  14   chr14_7203666     ZBoe    C    T        1      2        2 
  14   chr14_7203666     ZGre    C    T      0.5      1        2 
  14   chr14_7203666     ZHar    C    T        1      2        2 
  14   chr14_7203666   Sample    C    T        0      0        2 
  14   chr14_7203680     AAsi    G    A        0      0        2 
  14   chr14_7203680     AKia    G    A        0      0        2 
  14   chr14_7203680     AOna    G    A        0      0        2 
  14   chr14_7203680     ASom    G    A      0.5      1        2 
  14   chr14_7203680     HCab    G    A        0      0        2 
  14   chr14_7203680     HPrz    G    A        0      0        2 
  14   chr14_7203680     ZBoe    G    A        0      0        2 
  14   chr14_7203680     ZGre    G    A        0      0        2 
  14   chr14_7203680     ZHar    G    A        0      0        2 
  14   chr14_7203680   Sample    G    A        0      0        2 
  14   chr14_7204667     AAsi    T    G        0      0        2 
  14   chr14_7204667     AKia    T    G        0      0        2 
  14   chr14_7204667     AOna    T    G        0      0        2 
  14   chr14_7204667     ASom    T    G        0      0        2 
  14   chr14_7204667     HCab    T    G      0.5      1        2 
  14   chr14_7204667     HPrz    T    G        1      2        2 
  14   chr14_7204667     ZBoe    T    G        0      0        2 
  14   chr14_7204667     ZGre    T    G        0      0        2 
  14   chr14_7204667     ZHar    T    G        0      0        2 
  14   chr14_7204667   Sample    T    G        0      0        2 
  14   chr14_7205295     AAsi    C    T        0      0        2 
  14   chr14_7205295     AKia    C    T        0      0        2 
  14   chr14_7205295     AOna    C    T        0      0        2 
  14   chr14_7205295     ASom    C    T      0.5      1        2 
  14   chr14_7205295     HCab    C    T        0      0        2 
  14   chr14_7205295     HPrz    C    T        0      0        2 
  14   chr14_7205295     ZBoe    C    T        0      0        2 
  14   chr14_7205295     ZGre    C    T        0      0        2 
  14   chr14_7205295     ZHar    C    T        0      0        2 
  14   chr14_7205295   Sample    C    T        0      0        2 
  14   chr14_7205402     AAsi    C    T        0      0        2 
  14   chr14_7205402     AKia    C    T        0      0        2 
  14   chr14_7205402     AOna    C    T        0      0        2 
  14   chr14_7205402     ASom    C    T        0      0        2 
  14   chr14_7205402     HCab    C    T        0      0        2 
  14   chr14_7205402     HPrz    C    T        0      0        2 
  14   chr14_7205402     ZBoe    C    T        0      0        2 
  14   chr14_7205402     ZGre    C    T      0.5      1        2 
  14   chr14_7205402     ZHar    C    T        0      0        2 
  14   chr14_7205402   Sample    C    T        0      0        2 
  14   chr14_7207768     AAsi    A    G        0      0        2 
  14   chr14_7207768     AKia    A    G        0      0        2 
  14   chr14_7207768     AOna    A    G        0      0        2 
  14   chr14_7207768     ASom    A    G        0      0        2 
  14   chr14_7207768     HCab    A    G        0      0        2 
  14   chr14_7207768     HPrz    A    G        0      0        2 
  14   chr14_7207768     ZBoe    A    G        0      0        2 
  14   chr14_7207768     ZGre    A    G      0.5      1        2 
  14   chr14_7207768     ZHar    A    G        0      0        2 
  14   chr14_7207768   Sample    A    G        0      0        2 
  14   chr14_7213584     AAsi    G    A        0      0        2 
  14   chr14_7213584     AKia    G    A        0      0        2 
  14   chr14_7213584     AOna    G    A        0      0        2 
  14   chr14_7213584     ASom    G    A        0      0        2 
  14   chr14_7213584     HCab    G    A        1      2        2 
  14   chr14_7213584     HPrz    G    A        1      2        2 
  14   chr14_7213584     ZBoe    G    A        0      0        2 
  14   chr14_7213584     ZGre    G    A        0      0        2 
  14   chr14_7213584     ZHar    G    A        0      0        2 
  14   chr14_7213584   Sample    G    A        0      0        2 
  14   chr14_7214233     AAsi    A    C        0      0        2 
  14   chr14_7214233     AKia    A    C        0      0        2 
  14   chr14_7214233     AOna    A    C        0      0        2 
  14   chr14_7214233     ASom    A    C        0      0        2 
  14   chr14_7214233     HCab    A    C      0.5      1        2 
  14   chr14_7214233     HPrz    A    C        1      2        2 
  14   chr14_7214233     ZBoe    A    C        0      0        2 
  14   chr14_7214233     ZGre    A    C        0      0        2 
  14   chr14_7214233     ZHar    A    C        0      0        2 
  14   chr14_7214233   Sample    A    C        0      0        2 
  14   chr14_7216190     AAsi    A    G        0      0        2 
  14   chr14_7216190     AKia    A    G        0      0        2 
  14   chr14_7216190     AOna    A    G        0      0        2 
  14   chr14_7216190     ASom    A    G        0      0        2 
  14   chr14_7216190     HCab    A    G      0.5      1        2 
  14   chr14_7216190     HPrz    A    G      0.5      1        2 
  14   chr14_7216190     ZBoe    A    G        0      0        2 
  14   chr14_7216190     ZGre    A    G        0      0        2 
  14   chr14_7216190     ZHar    A    G        0      0        2 
  14   chr14_7216190   Sample    A    G        0      0        2 
  14   chr14_7217448     AAsi    A    G        0      0        2 
  14   chr14_7217448     AKia    A    G        0      0        2 
  14   chr14_7217448     AOna    A    G        0      0        2 
  14   chr14_7217448     ASom    A    G        0      0        2 
  14   chr14_7217448     HCab    A    G        0      0        2 
  14   chr14_7217448     HPrz    A    G        0      0        2 
  14   chr14_7217448     ZBoe    A    G        0      0        2 
  14   chr14_7217448     ZGre    A    G        0      0        2 
  14   chr14_7217448     ZHar    A    G        1      2        2 
  14   chr14_7217448   Sample    A    G        0      0        2 
  14   chr14_7220006     AAsi    T    C        0      0        2 
  14   chr14_7220006     AKia    T    C        0      0        2 
  14   chr14_7220006     AOna    T    C        1      2        2 
  14   chr14_7220006     ASom    T    C        0      0        2 
  14   chr14_7220006     HCab    T    C        0      0        2 
  14   chr14_7220006     HPrz    T    C        0      0        2 
  14   chr14_7220006     ZBoe    T    C        0      0        2 
  14   chr14_7220006     ZGre    T    C        0      0        2 
  14   chr14_7220006     ZHar    T    C        0      0        2 
  14   chr14_7220006   Sample    T    C        0      0        2 
  14   chr14_7227885     AAsi    C    G        0      0        2 
  14   chr14_7227885     AKia    C    G        0      0        2 
  14   chr14_7227885     AOna    C    G        0      0        2 
  14   chr14_7227885     ASom    C    G        0      0        2 
  14   chr14_7227885     HCab    C    G        1      2        2 
  14   chr14_7227885     HPrz    C    G        1      2        2 
  14   chr14_7227885     ZBoe    C    G        0      0        2 
  14   chr14_7227885     ZGre    C    G        0      0        2 
  14   chr14_7227885     ZHar    C    G        0      0        2 
  14   chr14_7227885   Sample    C    G        0      0        2 
  14   chr14_7228622     AAsi    C    G        0      0        2 
  14   chr14_7228622     AKia    C    G        1      2        2 
  14   chr14_7228622     AOna    C    G        0      0        2 
  14   chr14_7228622     ASom    C    G        0      0        2 
  14   chr14_7228622     HCab    C    G        0      0        2 
  14   chr14_7228622     HPrz    C    G        0      0        2 
  14   chr14_7228622     ZBoe    C    G        0      0        2 
  14   chr14_7228622     ZGre    C    G        0      0        2 
  14   chr14_7228622     ZHar    C    G        0      0        2 
  14   chr14_7228622   Sample    C    G        0      0        2 
  14   chr14_7229668     AAsi    T    C        0      0        2 
  14   chr14_7229668     AKia    T    C        0      0        2 
  14   chr14_7229668     AOna    T    C        0      0        2 
  14   chr14_7229668     ASom    T    C        0      0        2 
  14   chr14_7229668     HCab    T    C        0      0        2 
  14   chr14_7229668     HPrz    T    C      0.5      1        2 
  14   chr14_7229668     ZBoe    T    C        0      0        2 
  14   chr14_7229668     ZGre    T    C        0      0        2 
  14   chr14_7229668     ZHar    T    C        0      0        2 
  14   chr14_7229668   Sample    T    C        0      0        2 
  14   chr14_7231740     AAsi    T    G        0      0        2 
  14   chr14_7231740     AKia    T    G        0      0        2 
  14   chr14_7231740     AOna    T    G        0      0        2 
  14   chr14_7231740     ASom    T    G        0      0        2 
  14   chr14_7231740     HCab    T    G        0      0        2 
  14   chr14_7231740     HPrz    T    G        0      0        2 
  14   chr14_7231740     ZBoe    T    G        0      0        2 
  14   chr14_7231740     ZGre    T    G        0      0        2 
  14   chr14_7231740     ZHar    T    G        1      2        2 
  14   chr14_7231740   Sample    T    G        0      0        2 
  14   chr14_7232175     AAsi    T    C        0      0        2 
  14   chr14_7232175     AKia    T    C        0      0        2 
  14   chr14_7232175     AOna    T    C        0      0        2 
  14   chr14_7232175     ASom    T    C        0      0        2 
  14   chr14_7232175     HCab    T    C        0      0        2 
  14   chr14_7232175     HPrz    T    C        0      0        2 
  14   chr14_7232175     ZBoe    T    C        0      0        2 
  14   chr14_7232175     ZGre    T    C        1      2        2 
  14   chr14_7232175     ZHar    T    C        0      0        2 
  14   chr14_7232175   Sample    T    C        0      0        2 
  14   chr14_7237543     AAsi    G    A        0      0        2 
  14   chr14_7237543     AKia    G    A        0      0        2 
  14   chr14_7237543     AOna    G    A        0      0        2 
  14   chr14_7237543     ASom    G    A        0      0        2 
  14   chr14_7237543     HCab    G    A        1      2        2 
  14   chr14_7237543     HPrz    G    A        1      2        2 
  14   chr14_7237543     ZBoe    G    A        0      0        2 
  14   chr14_7237543     ZGre    G    A        0      0        2 
  14   chr14_7237543     ZHar    G    A        0      0        2 
  14   chr14_7237543   Sample    G    A        0      0        2 
  14   chr14_7243070     AAsi    G    A        0      0        2 
  14   chr14_7243070     AKia    G    A        1      2        2 
  14   chr14_7243070     AOna    G    A        0      0        2 
  14   chr14_7243070     ASom    G    A        0      0        2 
  14   chr14_7243070     HCab    G    A        0      0        2 
  14   chr14_7243070     HPrz    G    A        0      0        2 
  14   chr14_7243070     ZBoe    G    A        0      0        2 
  14   chr14_7243070     ZGre    G    A        0      0        2 
  14   chr14_7243070     ZHar    G    A        0      0        2 
  14   chr14_7243070   Sample    G    A        0      0        2 
  14   chr14_7244641     AAsi    A    T        0      0        2 
  14   chr14_7244641     AKia    A    T        0      0        2 
  14   chr14_7244641     AOna    A    T        0      0        2 
  14   chr14_7244641     ASom    A    T        0      0        2 
  14   chr14_7244641     HCab    A    T        1      2        2 
  14   chr14_7244641     HPrz    A    T        1      2        2 
  14   chr14_7244641     ZBoe    A    T        0      0        2 
  14   chr14_7244641     ZGre    A    T        0      0        2 
  14   chr14_7244641     ZHar    A    T        0      0        2 
  14   chr14_7244641   Sample    A    T        0      0        2 
  14   chr14_7262408     AAsi    T    C        0      0        2 
  14   chr14_7262408     AKia    T    C        0      0        2 
  14   chr14_7262408     AOna    T    C        0      0        2 
  14   chr14_7262408     ASom    T    C        0      0        2 
  14   chr14_7262408     HCab    T    C        1      2        2 
  14   chr14_7262408     HPrz    T    C        1      2        2 
  14   chr14_7262408     ZBoe    T    C        0      0        2 
  14   chr14_7262408     ZGre    T    C        0      0        2 
  14   chr14_7262408     ZHar    T    C        0      0        2 
  14   chr14_7262408   Sample    T    C        0      0        2 
  14   chr14_7263875     AAsi    T    C        0      0        2 
  14   chr14_7263875     AKia    T    C        0      0        2 
  14   chr14_7263875     AOna    T    C        0      0        2 
  14   chr14_7263875     ASom    T    C        0      0        2 
  14   chr14_7263875     HCab    T    C        0      0        2 
  14   chr14_7263875     HPrz    T    C        0      0        2 
  14   chr14_7263875     ZBoe    T    C        0      0        2 
  14   chr14_7263875     ZGre    T    C        0      0        2 
  14   chr14_7263875     ZHar    T    C        1      2        2 
  14   chr14_7263875   Sample    T    C        0      0        2 
  14   chr14_7264260     AAsi    C    T        0      0        2 
  14   chr14_7264260     AKia    C    T        0      0        2 
  14   chr14_7264260     AOna    C    T        0      0        2 
  14   chr14_7264260     ASom    C    T        0      0        2 
  14   chr14_7264260     HCab    C    T        0      0        2 
  14   chr14_7264260     HPrz    C    T        0      0        2 
  14   chr14_7264260     ZBoe    C    T      0.5      1        2 
  14   chr14_7264260     ZGre    C    T        1      2        2 
  14   chr14_7264260     ZHar    C    T        1      2        2 
  14   chr14_7264260   Sample    C    T        0      0        2 
  14   chr14_7270405     AAsi    C    A        0      0        2 
  14   chr14_7270405     AKia    C    A        0      0        2 
  14   chr14_7270405     AOna    C    A        0      0        2 
  14   chr14_7270405     ASom    C    A        0      0        2 
  14   chr14_7270405     HCab    C    A        1      2        2 
  14   chr14_7270405     HPrz    C    A        1      2        2 
  14   chr14_7270405     ZBoe    C    A        0      0        2 
  14   chr14_7270405     ZGre    C    A        0      0        2 
  14   chr14_7270405     ZHar    C    A        0      0        2 
  14   chr14_7270405   Sample    C    A        0      0        2 
  14   chr14_7274422     AAsi    T    C        0      0        2 
  14   chr14_7274422     AKia    T    C        0      0        2 
  14   chr14_7274422     AOna    T    C        1      2        2 
  14   chr14_7274422     ASom    T    C        0      0        2 
  14   chr14_7274422     HCab    T    C        0      0        2 
  14   chr14_7274422     HPrz    T    C        0      0        2 
  14   chr14_7274422     ZBoe    T    C        0      0        2 
  14   chr14_7274422     ZGre    T    C        0      0        2 
  14   chr14_7274422     ZHar    T    C        0      0        2 
  14   chr14_7274422   Sample    T    C        0      0        2 
  14   chr14_7281000     AAsi    G    C        0      0        2 
  14   chr14_7281000     AKia    G    C        0      0        2 
  14   chr14_7281000     AOna    G    C        1      2        2 
  14   chr14_7281000     ASom    G    C        0      0        2 
  14   chr14_7281000     HCab    G    C        0      0        2 
  14   chr14_7281000     HPrz    G    C        0      0        2 
  14   chr14_7281000     ZBoe    G    C        0      0        2 
  14   chr14_7281000     ZGre    G    C        0      0        2 
  14   chr14_7281000     ZHar    G    C        0      0        2 
  14   chr14_7281000   Sample    G    C        0      0        2 
  14   chr14_7285612     AAsi    C    G        0      0        2 
  14   chr14_7285612     AKia    C    G        0      0        2 
  14   chr14_7285612     AOna    C    G        0      0        2 
  14   chr14_7285612     ASom    C    G        0      0        2 
  14   chr14_7285612     HCab    C    G        1      2        2 
  14   chr14_7285612     HPrz    C    G        1      2        2 
  14   chr14_7285612     ZBoe    C    G        0      0        2 
  14   chr14_7285612     ZGre    C    G        0      0        2 
  14   chr14_7285612     ZHar    C    G        0      0        2 
  14   chr14_7285612   Sample    C    G        0      0        2 
  14   chr14_7285912     AAsi    C    T        0      0        2 
  14   chr14_7285912     AKia    C    T        0      0        2 
  14   chr14_7285912     AOna    C    T        0      0        2 
  14   chr14_7285912     ASom    C    T        0      0        2 
  14   chr14_7285912     HCab    C    T        1      2        2 
  14   chr14_7285912     HPrz    C    T        1      2        2 
  14   chr14_7285912     ZBoe    C    T        0      0        2 
  14   chr14_7285912     ZGre    C    T        0      0        2 
  14   chr14_7285912     ZHar    C    T        0      0        2 
  14   chr14_7285912   Sample    C    T        0      0        2 
  14   chr14_7286120     AAsi    C    T        0      0        2 
  14   chr14_7286120     AKia    C    T        0      0        2 
  14   chr14_7286120     AOna    C    T        0      0        2 
  14   chr14_7286120     ASom    C    T        0      0        2 
  14   chr14_7286120     HCab    C    T        0      0        2 
  14   chr14_7286120     HPrz    C    T        0      0        2 
  14   chr14_7286120     ZBoe    C    T        0      0        2 
  14   chr14_7286120     ZGre    C    T        1      2        2 
  14   chr14_7286120     ZHar    C    T        0      0        2 
  14   chr14_7286120   Sample    C    T        0      0        2 
  14   chr14_7301226     AAsi    C    T        0      0        2 
  14   chr14_7301226     AKia    C    T        0      0        2 
  14   chr14_7301226     AOna    C    T        0      0        2 
  14   chr14_7301226     ASom    C    T        0      0        2 
  14   chr14_7301226     HCab    C    T        1      2        2 
  14   chr14_7301226     HPrz    C    T        1      2        2 
  14   chr14_7301226     ZBoe    C    T        0      0        2 
  14   chr14_7301226     ZGre    C    T        0      0        2 
  14   chr14_7301226     ZHar    C    T        0      0        2 
  14   chr14_7301226   Sample    C    T        0      0        2 
  14   chr14_7309727     AAsi    T    C        0      0        2 
  14   chr14_7309727     AKia    T    C        0      0        2 
  14   chr14_7309727     AOna    T    C        0      0        2 
  14   chr14_7309727     ASom    T    C        0      0        2 
  14   chr14_7309727     HCab    T    C        0      0        2 
  14   chr14_7309727     HPrz    T    C      0.5      1        2 
  14   chr14_7309727     ZBoe    T    C        0      0        2 
  14   chr14_7309727     ZGre    T    C        0      0        2 
  14   chr14_7309727     ZHar    T    C        0      0        2 
  14   chr14_7309727   Sample    T    C        0      0        2 
  14   chr14_7309781     AAsi    G    A        0      0        2 
  14   chr14_7309781     AKia    G    A        0      0        2 
  14   chr14_7309781     AOna    G    A        0      0        2 
  14   chr14_7309781     ASom    G    A        0      0        2 
  14   chr14_7309781     HCab    G    A        1      2        2 
  14   chr14_7309781     HPrz    G    A      0.5      1        2 
  14   chr14_7309781     ZBoe    G    A        0      0        2 
  14   chr14_7309781     ZGre    G    A        0      0        2 
  14   chr14_7309781     ZHar    G    A        0      0        2 
  14   chr14_7309781   Sample    G    A        0      0        2 
  14   chr14_7323507     AAsi    G    A        0      0        2 
  14   chr14_7323507     AKia    G    A        0      0        2 
  14   chr14_7323507     AOna    G    A        0      0        2 
  14   chr14_7323507     ASom    G    A        0      0        2 
  14   chr14_7323507     HCab    G    A        1      2        2 
  14   chr14_7323507     HPrz    G    A        1      2        2 
  14   chr14_7323507     ZBoe    G    A        0      0        2 
  14   chr14_7323507     ZGre    G    A        0      0        2 
  14   chr14_7323507     ZHar    G    A        0      0        2 
  14   chr14_7323507   Sample    G    A        0      0        2 
  14   chr14_7327613     AAsi    C    T        0      0        2 
  14   chr14_7327613     AKia    C    T        0      0        2 
  14   chr14_7327613     AOna    C    T        0      0        2 
  14   chr14_7327613     ASom    C    T      0.5      1        2 
  14   chr14_7327613     HCab    C    T        0      0        2 
  14   chr14_7327613     HPrz    C    T        0      0        2 
  14   chr14_7327613     ZBoe    C    T        0      0        2 
  14   chr14_7327613     ZGre    C    T        0      0        2 
  14   chr14_7327613     ZHar    C    T        0      0        2 
  14   chr14_7327613   Sample    C    T        0      0        2 
  14   chr14_7337660     AAsi    A    G        0      0        2 
  14   chr14_7337660     AKia    A    G        0      0        2 
  14   chr14_7337660     AOna    A    G        0      0        2 
  14   chr14_7337660     ASom    A    G        0      0        2 
  14   chr14_7337660     HCab    A    G        0      0        2 
  14   chr14_7337660     HPrz    A    G        0      0        2 
  14   chr14_7337660     ZBoe    A    G        0      0        2 
  14   chr14_7337660     ZGre    A    G        0      0        2 
  14   chr14_7337660     ZHar    A    G        1      2        2 
  14   chr14_7337660   Sample    A    G        0      0        2 
  14   chr14_7353071     AAsi    C    T        1      2        2 
  14   chr14_7353071     AKia    C    T        0      0        2 
  14   chr14_7353071     AOna    C    T        0      0        2 
  14   chr14_7353071     ASom    C    T        1      2        2 
  14   chr14_7353071     HCab    C    T        1      2        2 
  14   chr14_7353071     HPrz    C    T        1      2        2 
  14   chr14_7353071     ZBoe    C    T        0      0        2 
  14   chr14_7353071     ZGre    C    T        0      0        2 
  14   chr14_7353071     ZHar    C    T        0      0        2 
  14   chr14_7353071   Sample    C    T        1      2        2 
  14   chr14_7360269     AAsi    A    G        0      0        2 
  14   chr14_7360269     AKia    A    G        0      0        2 
  14   chr14_7360269     AOna    A    G        0      0        2 
  14   chr14_7360269     ASom    A    G      0.5      1        2 
  14   chr14_7360269     HCab    A    G        0      0        2 
  14   chr14_7360269     HPrz    A    G        0      0        2 
  14   chr14_7360269     ZBoe    A    G        0      0        2 
  14   chr14_7360269     ZGre    A    G        0      0        2 
  14   chr14_7360269     ZHar    A    G        0      0        2 
  14   chr14_7360269   Sample    A    G        0      0        2 
  14   chr14_7372745     AAsi    C    T        0      0        2 
  14   chr14_7372745     AKia    C    T        0      0        2 
  14   chr14_7372745     AOna    C    T        1      2        2 
  14   chr14_7372745     ASom    C    T        0      0        2 
  14   chr14_7372745     HCab    C    T        0      0        2 
  14   chr14_7372745     HPrz    C    T        0      0        2 
  14   chr14_7372745     ZBoe    C    T        0      0        2 
  14   chr14_7372745     ZGre    C    T      0.5      1        2 
  14   chr14_7372745     ZHar    C    T        0      0        2 
  14   chr14_7372745   Sample    C    T        0      0        2 
  14   chr14_7379249     AAsi    A    G        0      0        2 
  14   chr14_7379249     AKia    A    G        0      0        2 
  14   chr14_7379249     AOna    A    G        0      0        2 
  14   chr14_7379249     ASom    A    G        0      0        2 
  14   chr14_7379249     HCab    A    G      0.5      1        2 
  14   chr14_7379249     HPrz    A    G      0.5      1        2 
  14   chr14_7379249     ZBoe    A    G        0      0        2 
  14   chr14_7379249     ZGre    A    G        0      0        2 
  14   chr14_7379249     ZHar    A    G        0      0        2 
  14   chr14_7379249   Sample    A    G        0      0        2 
  14   chr14_7379812     AAsi    G    A        0      0        2 
  14   chr14_7379812     AKia    G    A        0      0        2 
  14   chr14_7379812     AOna    G    A        0      0        2 
  14   chr14_7379812     ASom    G    A      0.5      1        2 
  14   chr14_7379812     HCab    G    A        0      0        2 
  14   chr14_7379812     HPrz    G    A        0      0        2 
  14   chr14_7379812     ZBoe    G    A        0      0        2 
  14   chr14_7379812     ZGre    G    A        0      0        2 
  14   chr14_7379812     ZHar    G    A        0      0        2 
  14   chr14_7379812   Sample    G    A        0      0        2 
  14   chr14_7382280     AAsi    A    G        0      0        2 
  14   chr14_7382280     AKia    A    G        0      0        2 
  14   chr14_7382280     AOna    A    G        0      0        2 
  14   chr14_7382280     ASom    A    G        0      0        2 
  14   chr14_7382280     HCab    A    G        0      0        2 
  14   chr14_7382280     HPrz    A    G        0      0        2 
  14   chr14_7382280     ZBoe    A    G        0      0        2 
  14   chr14_7382280     ZGre    A    G        0      0        2 
  14   chr14_7382280     ZHar    A    G      0.5      1        2 
  14   chr14_7382280   Sample    A    G        0      0        2 
  14   chr14_7388546     AAsi    T    C        0      0        2 
  14   chr14_7388546     AKia    T    C        0      0        2 
  14   chr14_7388546     AOna    T    C        0      0        2 
  14   chr14_7388546     ASom    T    C        0      0        2 
  14   chr14_7388546     HCab    T    C        1      2        2 
  14   chr14_7388546     HPrz    T    C        1      2        2 
  14   chr14_7388546     ZBoe    T    C        0      0        2 
  14   chr14_7388546     ZGre    T    C        0      0        2 
  14   chr14_7388546     ZHar    T    C        0      0        2 
  14   chr14_7388546   Sample    T    C        0      0        2 
  14   chr14_7392427     AAsi    C    T        0      0        2 
  14   chr14_7392427     AKia    C    T        0      0        2 
  14   chr14_7392427     AOna    C    T        0      0        2 
  14   chr14_7392427     ASom    C    T        0      0        2 
  14   chr14_7392427     HCab    C    T      0.5      1        2 
  14   chr14_7392427     HPrz    C    T      0.5      1        2 
  14   chr14_7392427     ZBoe    C    T        0      0        2 
  14   chr14_7392427     ZGre    C    T        0      0        2 
  14   chr14_7392427     ZHar    C    T        0      0        2 
  14   chr14_7392427   Sample    C    T        0      0        2 
  14   chr14_7393874     AAsi    A    G        0      0        2 
  14   chr14_7393874     AKia    A    G        0      0        2 
  14   chr14_7393874     AOna    A    G        0      0        2 
  14   chr14_7393874     ASom    A    G        0      0        2 
  14   chr14_7393874     HCab    A    G        0      0        2 
  14   chr14_7393874     HPrz    A    G        0      0        2 
  14   chr14_7393874     ZBoe    A    G        0      0        2 
  14   chr14_7393874     ZGre    A    G      0.5      1        2 
  14   chr14_7393874     ZHar    A    G        0      0        2 
  14   chr14_7393874   Sample    A    G        0      0        2 
  14   chr14_7396351     AAsi    A    G        0      0        2 
  14   chr14_7396351     AKia    A    G        0      0        2 
  14   chr14_7396351     AOna    A    G        0      0        2 
  14   chr14_7396351     ASom    A    G        0      0        2 
  14   chr14_7396351     HCab    A    G        1      2        2 
  14   chr14_7396351     HPrz    A    G        1      2        2 
  14   chr14_7396351     ZBoe    A    G        0      0        2 
  14   chr14_7396351     ZGre    A    G        0      0        2 
  14   chr14_7396351     ZHar    A    G        0      0        2 
  14   chr14_7396351   Sample    A    G        0      0        2 
  14   chr14_7401154     AAsi    C    T        0      0        2 
  14   chr14_7401154     AKia    C    T        0      0        2 
  14   chr14_7401154     AOna    C    T        0      0        2 
  14   chr14_7401154     ASom    C    T        0      0        2 
  14   chr14_7401154     HCab    C    T        0      0        2 
  14   chr14_7401154     HPrz    C    T        0      0        2 
  14   chr14_7401154     ZBoe    C    T        1      2        2 
  14   chr14_7401154     ZGre    C    T        0      0        2 
  14   chr14_7401154     ZHar    C    T        0      0        2 
  14   chr14_7401154   Sample    C    T        0      0        2 
  14   chr14_7402821     AAsi    A    G        0      0        2 
  14   chr14_7402821     AKia    A    G        0      0        2 
  14   chr14_7402821     AOna    A    G        0      0        2 
  14   chr14_7402821     ASom    A    G        0      0        2 
  14   chr14_7402821     HCab    A    G        0      0        2 
  14   chr14_7402821     HPrz    A    G        0      0        2 
  14   chr14_7402821     ZBoe    A    G        0      0        2 
  14   chr14_7402821     ZGre    A    G      0.5      1        2 
  14   chr14_7402821     ZHar    A    G        0      0        2 
  14   chr14_7402821   Sample    A    G        0      0        2 
  14   chr14_7405790     AAsi    G    A        0      0        2 
  14   chr14_7405790     AKia    G    A        0      0        2 
  14   chr14_7405790     AOna    G    A        1      2        2 
  14   chr14_7405790     ASom    G    A        0      0        2 
  14   chr14_7405790     HCab    G    A        0      0        2 
  14   chr14_7405790     HPrz    G    A        0      0        2 
  14   chr14_7405790     ZBoe    G    A        0      0        2 
  14   chr14_7405790     ZGre    G    A        0      0        2 
  14   chr14_7405790     ZHar    G    A        0      0        2 
  14   chr14_7405790   Sample    G    A        0      0        2 
  14   chr14_7410531     AAsi    T    C        0      0        2 
  14   chr14_7410531     AKia    T    C        0      0        2 
  14   chr14_7410531     AOna    T    C        1      2        2 
  14   chr14_7410531     ASom    T    C        0      0        2 
  14   chr14_7410531     HCab    T    C        0      0        2 
  14   chr14_7410531     HPrz    T    C        0      0        2 
  14   chr14_7410531     ZBoe    T    C        0      0        2 
  14   chr14_7410531     ZGre    T    C        0      0        2 
  14   chr14_7410531     ZHar    T    C        0      0        2 
  14   chr14_7410531   Sample    T    C        0      0        2 
  14   chr14_7411477     AAsi    A    G      0.5      1        2 
  14   chr14_7411477     AKia    A    G        0      0        2 
  14   chr14_7411477     AOna    A    G        0      0        2 
  14   chr14_7411477     ASom    A    G      0.5      1        2 
  14   chr14_7411477     HCab    A    G        0      0        2 
  14   chr14_7411477     HPrz    A    G        0      0        2 
  14   chr14_7411477     ZBoe    A    G        0      0        2 
  14   chr14_7411477     ZGre    A    G        0      0        2 
  14   chr14_7411477     ZHar    A    G        0      0        2 
  14   chr14_7411477   Sample    A    G        0      0        2 
  14   chr14_7411653     AAsi    T    C      0.5      1        2 
  14   chr14_7411653     AKia    T    C        0      0        2 
  14   chr14_7411653     AOna    T    C        0      0        2 
  14   chr14_7411653     ASom    T    C      0.5      1        2 
  14   chr14_7411653     HCab    T    C        0      0        2 
  14   chr14_7411653     HPrz    T    C        0      0        2 
  14   chr14_7411653     ZBoe    T    C        0      0        2 
  14   chr14_7411653     ZGre    T    C        0      0        2 
  14   chr14_7411653     ZHar    T    C        0      0        2 
  14   chr14_7411653   Sample    T    C        1      2        2 
  14   chr14_7416895     AAsi    G    A        0      0        2 
  14   chr14_7416895     AKia    G    A        0      0        2 
  14   chr14_7416895     AOna    G    A        0      0        2 
  14   chr14_7416895     ASom    G    A        0      0        2 
  14   chr14_7416895     HCab    G    A        0      0        2 
  14   chr14_7416895     HPrz    G    A        0      0        2 
  14   chr14_7416895     ZBoe    G    A      0.5      1        2 
  14   chr14_7416895     ZGre    G    A        0      0        2 
  14   chr14_7416895     ZHar    G    A        0      0        2 
  14   chr14_7416895   Sample    G    A        0      0        2 
  14   chr14_7423710     AAsi    A    G        0      0        2 
  14   chr14_7423710     AKia    A    G        0      0        2 
  14   chr14_7423710     AOna    A    G        0      0        2 
  14   chr14_7423710     ASom    A    G        0      0        2 
  14   chr14_7423710     HCab    A    G        0      0        2 
  14   chr14_7423710     HPrz    A    G        0      0        2 
  14   chr14_7423710     ZBoe    A    G        1      2        2 
  14   chr14_7423710     ZGre    A    G        0      0        2 
  14   chr14_7423710     ZHar    A    G        0      0        2 
  14   chr14_7423710   Sample    A    G        0      0        2 
  14   chr14_7425352     AAsi    G    T        0      0        2 
  14   chr14_7425352     AKia    G    T        0      0        2 
  14   chr14_7425352     AOna    G    T        0      0        2 
  14   chr14_7425352     ASom    G    T        0      0        2 
  14   chr14_7425352     HCab    G    T        1      2        2 
  14   chr14_7425352     HPrz    G    T        1      2        2 
  14   chr14_7425352     ZBoe    G    T        0      0        2 
  14   chr14_7425352     ZGre    G    T        0      0        2 
  14   chr14_7425352     ZHar    G    T        0      0        2 
  14   chr14_7425352   Sample    G    T        0      0        2 
  14   chr14_7441597     AAsi    G    A        0      0        2 
  14   chr14_7441597     AKia    G    A        0      0        2 
  14   chr14_7441597     AOna    G    A        0      0        2 
  14   chr14_7441597     ASom    G    A      0.5      1        2 
  14   chr14_7441597     HCab    G    A        0      0        2 
  14   chr14_7441597     HPrz    G    A        0      0        2 
  14   chr14_7441597     ZBoe    G    A        0      0        2 
  14   chr14_7441597     ZGre    G    A        0      0        2 
  14   chr14_7441597     ZHar    G    A        0      0        2 
  14   chr14_7441597   Sample    G    A        0      0        2 
  14   chr14_7452852     AAsi    T    C        0      0        2 
  14   chr14_7452852     AKia    T    C        1      2        2 
  14   chr14_7452852     AOna    T    C        0      0        2 
  14   chr14_7452852     ASom    T    C        0      0        2 
  14   chr14_7452852     HCab    T    C        0      0        2 
  14   chr14_7452852     HPrz    T    C        0      0        2 
  14   chr14_7452852     ZBoe    T    C        0      0        2 
  14   chr14_7452852     ZGre    T    C        0      0        2 
  14   chr14_7452852     ZHar    T    C        0      0        2 
  14   chr14_7452852   Sample    T    C        0      0        2 
  14   chr14_7459903     AAsi    A    T        0      0        2 
  14   chr14_7459903     AKia    A    T        0      0        2 
  14   chr14_7459903     AOna    A    T        0      0        2 
  14   chr14_7459903     ASom    A    T        0      0        2 
  14   chr14_7459903     HCab    A    T        1      2        2 
  14   chr14_7459903     HPrz    A    T        1      2        2 
  14   chr14_7459903     ZBoe    A    T        0      0        2 
  14   chr14_7459903     ZGre    A    T        0      0        2 
  14   chr14_7459903     ZHar    A    T        0      0        2 
  14   chr14_7459903   Sample    A    T        0      0        2 
  14   chr14_7459981     AAsi    A    G        0      0        2 
  14   chr14_7459981     AKia    A    G        0      0        2 
  14   chr14_7459981     AOna    A    G        1      2        2 
  14   chr14_7459981     ASom    A    G        0      0        2 
  14   chr14_7459981     HCab    A    G        0      0        2 
  14   chr14_7459981     HPrz    A    G        0      0        2 
  14   chr14_7459981     ZBoe    A    G        0      0        2 
  14   chr14_7459981     ZGre    A    G        0      0        2 
  14   chr14_7459981     ZHar    A    G        0      0        2 
  14   chr14_7459981   Sample    A    G        0      0        2 
  14   chr14_7466448     AAsi    T    G        0      0        2 
  14   chr14_7466448     AKia    T    G        0      0        2 
  14   chr14_7466448     AOna    T    G        0      0        2 
  14   chr14_7466448     ASom    T    G        0      0        2 
  14   chr14_7466448     HCab    T    G        0      0        2 
  14   chr14_7466448     HPrz    T    G        0      0        2 
  14   chr14_7466448     ZBoe    T    G        0      0        2 
  14   chr14_7466448     ZGre    T    G      0.5      1        2 
  14   chr14_7466448     ZHar    T    G        0      0        2 
  14   chr14_7466448   Sample    T    G        0      0        2 
  14   chr14_7469782     AAsi    T    G        0      0        2 
  14   chr14_7469782     AKia    T    G        0      0        2 
  14   chr14_7469782     AOna    T    G        0      0        2 
  14   chr14_7469782     ASom    T    G        0      0        2 
  14   chr14_7469782     HCab    T    G        0      0        2 
  14   chr14_7469782     HPrz    T    G        0      0        2 
  14   chr14_7469782     ZBoe    T    G        0      0        2 
  14   chr14_7469782     ZGre    T    G      0.5      1        2 
  14   chr14_7469782     ZHar    T    G        0      0        2 
  14   chr14_7469782   Sample    T    G        0      0        2 
  14   chr14_7472418     AAsi    G    C        0      0        2 
  14   chr14_7472418     AKia    G    C        0      0        2 
  14   chr14_7472418     AOna    G    C        0      0        2 
  14   chr14_7472418     ASom    G    C        0      0        2 
  14   chr14_7472418     HCab    G    C        1      2        2 
  14   chr14_7472418     HPrz    G    C        1      2        2 
  14   chr14_7472418     ZBoe    G    C        0      0        2 
  14   chr14_7472418     ZGre    G    C        0      0        2 
  14   chr14_7472418     ZHar    G    C        0      0        2 
  14   chr14_7472418   Sample    G    C        0      0        2 
  14   chr14_7473828     AAsi    G    A        0      0        2 
  14   chr14_7473828     AKia    G    A        0      0        2 
  14   chr14_7473828     AOna    G    A        0      0        2 
  14   chr14_7473828     ASom    G    A        0      0        2 
  14   chr14_7473828     HCab    G    A        1      2        2 
  14   chr14_7473828     HPrz    G    A        1      2        2 
  14   chr14_7473828     ZBoe    G    A        0      0        2 
  14   chr14_7473828     ZGre    G    A        0      0        2 
  14   chr14_7473828     ZHar    G    A        0      0        2 
  14   chr14_7473828   Sample    G    A        0      0        2 
  14   chr14_7474644     AAsi    G    A        0      0        2 
  14   chr14_7474644     AKia    G    A        0      0        2 
  14   chr14_7474644     AOna    G    A        0      0        2 
  14   chr14_7474644     ASom    G    A        0      0        2 
  14   chr14_7474644     HCab    G    A        1      2        2 
  14   chr14_7474644     HPrz    G    A        1      2        2 
  14   chr14_7474644     ZBoe    G    A        0      0        2 
  14   chr14_7474644     ZGre    G    A        0      0        2 
  14   chr14_7474644     ZHar    G    A        0      0        2 
  14   chr14_7474644   Sample    G    A        0      0        2 
  14   chr14_7475505     AAsi    A    G        0      0        2 
  14   chr14_7475505     AKia    A    G        0      0        2 
  14   chr14_7475505     AOna    A    G        0      0        2 
  14   chr14_7475505     ASom    A    G        0      0        2 
  14   chr14_7475505     HCab    A    G        1      2        2 
  14   chr14_7475505     HPrz    A    G        1      2        2 
  14   chr14_7475505     ZBoe    A    G        0      0        2 
  14   chr14_7475505     ZGre    A    G        0      0        2 
  14   chr14_7475505     ZHar    A    G        0      0        2 
  14   chr14_7475505   Sample    A    G        0      0        2 
  14   chr14_7478096     AAsi    T    C        0      0        2 
  14   chr14_7478096     AKia    T    C        0      0        2 
  14   chr14_7478096     AOna    T    C        0      0        2 
  14   chr14_7478096     ASom    T    C        0      0        2 
  14   chr14_7478096     HCab    T    C        0      0        2 
  14   chr14_7478096     HPrz    T    C      0.5      1        2 
  14   chr14_7478096     ZBoe    T    C        0      0        2 
  14   chr14_7478096     ZGre    T    C        0      0        2 
  14   chr14_7478096     ZHar    T    C        0      0        2 
  14   chr14_7478096   Sample    T    C        0      0        2 
  14   chr14_7478550     AAsi    T    A        0      0        2 
  14   chr14_7478550     AKia    T    A        0      0        2 
  14   chr14_7478550     AOna    T    A        0      0        2 
  14   chr14_7478550     ASom    T    A        0      0        2 
  14   chr14_7478550     HCab    T    A        0      0        2 
  14   chr14_7478550     HPrz    T    A        0      0        2 
  14   chr14_7478550     ZBoe    T    A      0.5      1        2 
  14   chr14_7478550     ZGre    T    A        0      0        2 
  14   chr14_7478550     ZHar    T    A        0      0        2 
  14   chr14_7478550   Sample    T    A        0      0        2 
  14   chr14_7483344     AAsi    G    C        0      0        2 
  14   chr14_7483344     AKia    G    C        1      2        2 
  14   chr14_7483344     AOna    G    C        1      2        2 
  14   chr14_7483344     ASom    G    C        0      0        2 
  14   chr14_7483344     HCab    G    C        0      0        2 
  14   chr14_7483344     HPrz    G    C        0      0        2 
  14   chr14_7483344     ZBoe    G    C        0      0        2 
  14   chr14_7483344     ZGre    G    C        0      0        2 
  14   chr14_7483344     ZHar    G    C        0      0        2 
  14   chr14_7483344   Sample    G    C        0      0        2 
  14   chr14_7484044     AAsi    T    C        0      0        2 
  14   chr14_7484044     AKia    T    C        0      0        2 
  14   chr14_7484044     AOna    T    C        0      0        2 
  14   chr14_7484044     ASom    T    C        0      0        2 
  14   chr14_7484044     HCab    T    C        0      0        2 
  14   chr14_7484044     HPrz    T    C        0      0        2 
  14   chr14_7484044     ZBoe    T    C      0.5      1        2 
  14   chr14_7484044     ZGre    T    C        0      0        2 
  14   chr14_7484044     ZHar    T    C        0      0        2 
  14   chr14_7484044   Sample    T    C        0      0        2 
  14   chr14_7489040     AAsi    G    A      0.5      1        2 
  14   chr14_7489040     AKia    G    A        1      2        2 
  14   chr14_7489040     AOna    G    A        0      0        2 
  14   chr14_7489040     ASom    G    A        0      0        2 
  14   chr14_7489040     HCab    G    A        1      2        2 
  14   chr14_7489040     HPrz    G    A        1      2        2 
  14   chr14_7489040     ZBoe    G    A        0      0        2 
  14   chr14_7489040     ZGre    G    A        0      0        2 
  14   chr14_7489040     ZHar    G    A        0      0        2 
  14   chr14_7489040   Sample    G    A        1      2        2 
  14   chr14_7490715     AAsi    A    T        0      0        2 
  14   chr14_7490715     AKia    A    T        0      0        2 
  14   chr14_7490715     AOna    A    T        1      2        2 
  14   chr14_7490715     ASom    A    T        0      0        2 
  14   chr14_7490715     HCab    A    T        0      0        2 
  14   chr14_7490715     HPrz    A    T        0      0        2 
  14   chr14_7490715     ZBoe    A    T        0      0        2 
  14   chr14_7490715     ZGre    A    T        0      0        2 
  14   chr14_7490715     ZHar    A    T        0      0        2 
  14   chr14_7490715   Sample    A    T        0      0        2 
  14   chr14_7513630     AAsi    T    C        0      0        2 
  14   chr14_7513630     AKia    T    C        1      2        2 
  14   chr14_7513630     AOna    T    C        0      0        2 
  14   chr14_7513630     ASom    T    C        0      0        2 
  14   chr14_7513630     HCab    T    C        0      0        2 
  14   chr14_7513630     HPrz    T    C        0      0        2 
  14   chr14_7513630     ZBoe    T    C        0      0        2 
  14   chr14_7513630     ZGre    T    C        0      0        2 
  14   chr14_7513630     ZHar    T    C        0      0        2 
  14   chr14_7513630   Sample    T    C        0      0        2 
  14   chr14_7513631     AAsi    A    G        0      0        2 
  14   chr14_7513631     AKia    A    G        0      0        2 
  14   chr14_7513631     AOna    A    G        0      0        2 
  14   chr14_7513631     ASom    A    G        0      0        2 
  14   chr14_7513631     HCab    A    G      0.5      1        2 
  14   chr14_7513631     HPrz    A    G        0      0        2 
  14   chr14_7513631     ZBoe    A    G        0      0        2 
  14   chr14_7513631     ZGre    A    G        0      0        2 
  14   chr14_7513631     ZHar    A    G        0      0        2 
  14   chr14_7513631   Sample    A    G        0      0        2 
  14   chr14_7514944     AAsi    T    A        0      0        2 
  14   chr14_7514944     AKia    T    A        1      2        2 
  14   chr14_7514944     AOna    T    A        1      2        2 
  14   chr14_7514944     ASom    T    A        0      0        2 
  14   chr14_7514944     HCab    T    A        0      0        2 
  14   chr14_7514944     HPrz    T    A        0      0        2 
  14   chr14_7514944     ZBoe    T    A        0      0        2 
  14   chr14_7514944     ZGre    T    A        0      0        2 
  14   chr14_7514944     ZHar    T    A        0      0        2 
  14   chr14_7514944   Sample    T    A        0      0        2 
  14   chr14_7516908     AAsi    G    A        0      0        2 
  14   chr14_7516908     AKia    G    A        0      0        2 
  14   chr14_7516908     AOna    G    A        0      0        2 
  14   chr14_7516908     ASom    G    A        0      0        2 
  14   chr14_7516908     HCab    G    A        1      2        2 
  14   chr14_7516908     HPrz    G    A        1      2        2 
  14   chr14_7516908     ZBoe    G    A        0      0        2 
  14   chr14_7516908     ZGre    G    A        0      0        2 
  14   chr14_7516908     ZHar    G    A        0      0        2 
  14   chr14_7516908   Sample    G    A        0      0        2 
  14   chr14_7522111     AAsi    G    A        0      0        2 
  14   chr14_7522111     AKia    G    A        0      0        2 
  14   chr14_7522111     AOna    G    A        0      0        2 
  14   chr14_7522111     ASom    G    A      0.5      1        2 
  14   chr14_7522111     HCab    G    A        0      0        2 
  14   chr14_7522111     HPrz    G    A        0      0        2 
  14   chr14_7522111     ZBoe    G    A        0      0        2 
  14   chr14_7522111     ZGre    G    A        0      0        2 
  14   chr14_7522111     ZHar    G    A        0      0        2 
  14   chr14_7522111   Sample    G    A        0      0        2 
  14   chr14_7528241     AAsi    A    G      0.5      1        2 
  14   chr14_7528241     AKia    A    G        0      0        2 
  14   chr14_7528241     AOna    A    G        0      0        2 
  14   chr14_7528241     ASom    A    G        0      0        2 
  14   chr14_7528241     HCab    A    G        0      0        2 
  14   chr14_7528241     HPrz    A    G        0      0        2 
  14   chr14_7528241     ZBoe    A    G        0      0        2 
  14   chr14_7528241     ZGre    A    G        0      0        2 
  14   chr14_7528241     ZHar    A    G        0      0        2 
  14   chr14_7528241   Sample    A    G        0      0        2 
  14   chr14_7528643     AAsi    A    G        0      0        2 
  14   chr14_7528643     AKia    A    G        0      0        2 
  14   chr14_7528643     AOna    A    G        0      0        2 
  14   chr14_7528643     ASom    A    G        0      0        2 
  14   chr14_7528643     HCab    A    G      0.5      1        2 
  14   chr14_7528643     HPrz    A    G        0      0        2 
  14   chr14_7528643     ZBoe    A    G        0      0        2 
  14   chr14_7528643     ZGre    A    G        0      0        2 
  14   chr14_7528643     ZHar    A    G        0      0        2 
  14   chr14_7528643   Sample    A    G        0      0        2 
  14   chr14_7533544     AAsi    A    G        0      0        2 
  14   chr14_7533544     AKia    A    G        0      0        2 
  14   chr14_7533544     AOna    A    G        0      0        2 
  14   chr14_7533544     ASom    A    G        0      0        2 
  14   chr14_7533544     HCab    A    G        1      2        2 
  14   chr14_7533544     HPrz    A    G        1      2        2 
  14   chr14_7533544     ZBoe    A    G        0      0        2 
  14   chr14_7533544     ZGre    A    G        0      0        2 
  14   chr14_7533544     ZHar    A    G        0      0        2 
  14   chr14_7533544   Sample    A    G        0      0        2 
  14   chr14_7539951     AAsi    G    A        0      0        2 
  14   chr14_7539951     AKia    G    A        0      0        2 
  14   chr14_7539951     AOna    G    A        0      0        2 
  14   chr14_7539951     ASom    G    A        0      0        2 
  14   chr14_7539951     HCab    G    A        1      2        2 
  14   chr14_7539951     HPrz    G    A      0.5      1        2 
  14   chr14_7539951     ZBoe    G    A        0      0        2 
  14   chr14_7539951     ZGre    G    A        0      0        2 
  14   chr14_7539951     ZHar    G    A        0      0        2 
  14   chr14_7539951   Sample    G    A        0      0        2 
  14   chr14_7544416     AAsi    A    G        0      0        2 
  14   chr14_7544416     AKia    A    G        0      0        2 
  14   chr14_7544416     AOna    A    G        0      0        2 
  14   chr14_7544416     ASom    A    G        0      0        2 
  14   chr14_7544416     HCab    A    G        0      0        2 
  14   chr14_7544416     HPrz    A    G        0      0        2 
  14   chr14_7544416     ZBoe    A    G      0.5      1        2 
  14   chr14_7544416     ZGre    A    G        0      0        2 
  14   chr14_7544416     ZHar    A    G        0      0        2 
  14   chr14_7544416   Sample    A    G        0      0        2 
  14   chr14_7551512     AAsi    G    A        1      2        2 
  14   chr14_7551512     AKia    G    A        0      0        2 
  14   chr14_7551512     AOna    G    A        0      0        2 
  14   chr14_7551512     ASom    G    A      0.5      1        2 
  14   chr14_7551512     HCab    G    A        0      0        2 
  14   chr14_7551512     HPrz    G    A        0      0        2 
  14   chr14_7551512     ZBoe    G    A        0      0        2 
  14   chr14_7551512     ZGre    G    A        0      0        2 
  14   chr14_7551512     ZHar    G    A        0      0        2 
  14   chr14_7551512   Sample    G    A        0      0        2 
  14   chr14_7554266     AAsi    A    G        0      0        2 
  14   chr14_7554266     AKia    A    G        0      0        2 
  14   chr14_7554266     AOna    A    G        1      2        2 
  14   chr14_7554266     ASom    A    G        0      0        2 
  14   chr14_7554266     HCab    A    G        0      0        2 
  14   chr14_7554266     HPrz    A    G        0      0        2 
  14   chr14_7554266     ZBoe    A    G        0      0        2 
  14   chr14_7554266     ZGre    A    G        0      0        2 
  14   chr14_7554266     ZHar    A    G        0      0        2 
  14   chr14_7554266   Sample    A    G        0      0        2 
  14   chr14_7554939     AAsi    T    G        0      0        2 
  14   chr14_7554939     AKia    T    G        0      0        2 
  14   chr14_7554939     AOna    T    G        0      0        2 
  14   chr14_7554939     ASom    T    G        0      0        2 
  14   chr14_7554939     HCab    T    G        1      2        2 
  14   chr14_7554939     HPrz    T    G        1      2        2 
  14   chr14_7554939     ZBoe    T    G        0      0        2 
  14   chr14_7554939     ZGre    T    G        0      0        2 
  14   chr14_7554939     ZHar    T    G        0      0        2 
  14   chr14_7554939   Sample    T    G        0      0        2 
  14   chr14_7555684     AAsi    T    C        0      0        2 
  14   chr14_7555684     AKia    T    C        1      2        2 
  14   chr14_7555684     AOna    T    C        1      2        2 
  14   chr14_7555684     ASom    T    C        0      0        2 
  14   chr14_7555684     HCab    T    C        0      0        2 
  14   chr14_7555684     HPrz    T    C        0      0        2 
  14   chr14_7555684     ZBoe    T    C        0      0        2 
  14   chr14_7555684     ZGre    T    C        0      0        2 
  14   chr14_7555684     ZHar    T    C        0      0        2 
  14   chr14_7555684   Sample    T    C        0      0        2 
  14   chr14_7558730     AAsi    A    G      0.5      1        2 
  14   chr14_7558730     AKia    A    G        0      0        2 
  14   chr14_7558730     AOna    A    G        0      0        2 
  14   chr14_7558730     ASom    A    G        0      0        2 
  14   chr14_7558730     HCab    A    G        0      0        2 
  14   chr14_7558730     HPrz    A    G        0      0        2 
  14   chr14_7558730     ZBoe    A    G        0      0        2 
  14   chr14_7558730     ZGre    A    G        0      0        2 
  14   chr14_7558730     ZHar    A    G        0      0        2 
  14   chr14_7558730   Sample    A    G        0      0        2 
  14   chr14_7564717     AAsi    T    C        0      0        2 
  14   chr14_7564717     AKia    T    C        0      0        2 
  14   chr14_7564717     AOna    T    C        1      2        2 
  14   chr14_7564717     ASom    T    C        0      0        2 
  14   chr14_7564717     HCab    T    C        0      0        2 
  14   chr14_7564717     HPrz    T    C        0      0        2 
  14   chr14_7564717     ZBoe    T    C        0      0        2 
  14   chr14_7564717     ZGre    T    C        0      0        2 
  14   chr14_7564717     ZHar    T    C        0      0        2 
  14   chr14_7564717   Sample    T    C        0      0        2 
  14   chr14_7568037     AAsi    T    C        0      0        2 
  14   chr14_7568037     AKia    T    C        0      0        2 
  14   chr14_7568037     AOna    T    C        0      0        2 
  14   chr14_7568037     ASom    T    C        0      0        2 
  14   chr14_7568037     HCab    T    C        0      0        2 
  14   chr14_7568037     HPrz    T    C        0      0        2 
  14   chr14_7568037     ZBoe    T    C      0.5      1        2 
  14   chr14_7568037     ZGre    T    C        0      0        2 
  14   chr14_7568037     ZHar    T    C        0      0        2 
  14   chr14_7568037   Sample    T    C        0      0        2 
  14   chr14_7572927     AAsi    A    G        0      0        2 
  14   chr14_7572927     AKia    A    G        0      0        2 
  14   chr14_7572927     AOna    A    G        0      0        2 
  14   chr14_7572927     ASom    A    G        0      0        2 
  14   chr14_7572927     HCab    A    G        0      0        2 
  14   chr14_7572927     HPrz    A    G        0      0        2 
  14   chr14_7572927     ZBoe    A    G        0      0        2 
  14   chr14_7572927     ZGre    A    G        1      2        2 
  14   chr14_7572927     ZHar    A    G        0      0        2 
  14   chr14_7572927   Sample    A    G        0      0        2 
  14   chr14_7576328     AAsi    T    A        0      0        2 
  14   chr14_7576328     AKia    T    A        0      0        2 
  14   chr14_7576328     AOna    T    A        0      0        2 
  14   chr14_7576328     ASom    T    A        0      0        2 
  14   chr14_7576328     HCab    T    A        1      2        2 
  14   chr14_7576328     HPrz    T    A        1      2        2 
  14   chr14_7576328     ZBoe    T    A        0      0        2 
  14   chr14_7576328     ZGre    T    A        0      0        2 
  14   chr14_7576328     ZHar    T    A        0      0        2 
  14   chr14_7576328   Sample    T    A        0      0        2 
  14   chr14_7596071     AAsi    T    A        0      0        2 
  14   chr14_7596071     AKia    T    A        0      0        2 
  14   chr14_7596071     AOna    T    A        0      0        2 
  14   chr14_7596071     ASom    T    A        0      0        2 
  14   chr14_7596071     HCab    T    A        1      2        2 
  14   chr14_7596071     HPrz    T    A        1      2        2 
  14   chr14_7596071     ZBoe    T    A        0      0        2 
  14   chr14_7596071     ZGre    T    A        0      0        2 
  14   chr14_7596071     ZHar    T    A        0      0        2 
  14   chr14_7596071   Sample    T    A        0      0        2 
  14   chr14_7597934     AAsi    G    A        0      0        2 
  14   chr14_7597934     AKia    G    A        0      0        2 
  14   chr14_7597934     AOna    G    A        0      0        2 
  14   chr14_7597934     ASom    G    A        0      0        2 
  14   chr14_7597934     HCab    G    A      0.5      1        2 
  14   chr14_7597934     HPrz    G    A        0      0        2 
  14   chr14_7597934     ZBoe    G    A        0      0        2 
  14   chr14_7597934     ZGre    G    A        0      0        2 
  14   chr14_7597934     ZHar    G    A        0      0        2 
  14   chr14_7597934   Sample    G    A        0      0        2 
  14   chr14_7602643     AAsi    C    T        0      0        2 
  14   chr14_7602643     AKia    C    T        0      0        2 
  14   chr14_7602643     AOna    C    T        0      0        2 
  14   chr14_7602643     ASom    C    T        0      0        2 
  14   chr14_7602643     HCab    C    T        0      0        2 
  14   chr14_7602643     HPrz    C    T      0.5      1        2 
  14   chr14_7602643     ZBoe    C    T        0      0        2 
  14   chr14_7602643     ZGre    C    T        0      0        2 
  14   chr14_7602643     ZHar    C    T        0      0        2 
  14   chr14_7602643   Sample    C    T        0      0        2 
  14   chr14_7609765     AAsi    T    C        0      0        2 
  14   chr14_7609765     AKia    T    C        1      2        2 
  14   chr14_7609765     AOna    T    C        1      2        2 
  14   chr14_7609765     ASom    T    C        0      0        2 
  14   chr14_7609765     HCab    T    C        0      0        2 
  14   chr14_7609765     HPrz    T    C        0      0        2 
  14   chr14_7609765     ZBoe    T    C        0      0        2 
  14   chr14_7609765     ZGre    T    C        0      0        2 
  14   chr14_7609765     ZHar    T    C        0      0        2 
  14   chr14_7609765   Sample    T    C        0      0        2 
  14   chr14_7613529     AAsi    A    G      0.5      1        2 
  14   chr14_7613529     AKia    A    G        0      0        2 
  14   chr14_7613529     AOna    A    G        0      0        2 
  14   chr14_7613529     ASom    A    G        0      0        2 
  14   chr14_7613529     HCab    A    G        0      0        2 
  14   chr14_7613529     HPrz    A    G        0      0        2 
  14   chr14_7613529     ZBoe    A    G        0      0        2 
  14   chr14_7613529     ZGre    A    G        0      0        2 
  14   chr14_7613529     ZHar    A    G        0      0        2 
  14   chr14_7613529   Sample    A    G        0      0        2 
  14   chr14_7617232     AAsi    G    T        0      0        2 
  14   chr14_7617232     AKia    G    T        0      0        2 
  14   chr14_7617232     AOna    G    T        0      0        2 
  14   chr14_7617232     ASom    G    T        0      0        2 
  14   chr14_7617232     HCab    G    T        0      0        2 
  14   chr14_7617232     HPrz    G    T        0      0        2 
  14   chr14_7617232     ZBoe    G    T      0.5      1        2 
  14   chr14_7617232     ZGre    G    T        0      0        2 
  14   chr14_7617232     ZHar    G    T        0      0        2 
  14   chr14_7617232   Sample    G    T        0      0        2 
  14   chr14_7621004     AAsi    G    T        0      0        2 
  14   chr14_7621004     AKia    G    T        1      2        2 
  14   chr14_7621004     AOna    G    T        0      0        2 
  14   chr14_7621004     ASom    G    T        0      0        2 
  14   chr14_7621004     HCab    G    T        0      0        2 
  14   chr14_7621004     HPrz    G    T        0      0        2 
  14   chr14_7621004     ZBoe    G    T        0      0        2 
  14   chr14_7621004     ZGre    G    T        0      0        2 
  14   chr14_7621004     ZHar    G    T        0      0        2 
  14   chr14_7621004   Sample    G    T        0      0        2 
  14   chr14_7622727     AAsi    A    T        0      0        2 
  14   chr14_7622727     AKia    A    T      0.5      1        2 
  14   chr14_7622727     AOna    A    T        0      0        2 
  14   chr14_7622727     ASom    A    T        0      0        2 
  14   chr14_7622727     HCab    A    T        0      0        2 
  14   chr14_7622727     HPrz    A    T        0      0        2 
  14   chr14_7622727     ZBoe    A    T        0      0        2 
  14   chr14_7622727     ZGre    A    T        0      0        2 
  14   chr14_7622727     ZHar    A    T        0      0        2 
  14   chr14_7622727   Sample    A    T        0      0        2 
  14   chr14_7624400     AAsi    C    G        0      0        2 
  14   chr14_7624400     AKia    C    G        0      0        2 
  14   chr14_7624400     AOna    C    G        0      0        2 
  14   chr14_7624400     ASom    C    G        0      0        2 
  14   chr14_7624400     HCab    C    G        1      2        2 
  14   chr14_7624400     HPrz    C    G        1      2        2 
  14   chr14_7624400     ZBoe    C    G        0      0        2 
  14   chr14_7624400     ZGre    C    G        0      0        2 
  14   chr14_7624400     ZHar    C    G        0      0        2 
  14   chr14_7624400   Sample    C    G        0      0        2 
  14   chr14_7643635     AAsi    G    A        0      0        2 
  14   chr14_7643635     AKia    G    A        1      2        2 
  14   chr14_7643635     AOna    G    A        0      0        2 
  14   chr14_7643635     ASom    G    A        0      0        2 
  14   chr14_7643635     HCab    G    A        0      0        2 
  14   chr14_7643635     HPrz    G    A        0      0        2 
  14   chr14_7643635     ZBoe    G    A        0      0        2 
  14   chr14_7643635     ZGre    G    A        0      0        2 
  14   chr14_7643635     ZHar    G    A        0      0        2 
  14   chr14_7643635   Sample    G    A        0      0        2 
  14   chr14_7657591     AAsi    C    T        0      0        2 
  14   chr14_7657591     AKia    C    T        1      2        2 
  14   chr14_7657591     AOna    C    T        1      2        2 
  14   chr14_7657591     ASom    C    T        0      0        2 
  14   chr14_7657591     HCab    C    T        1      2        2 
  14   chr14_7657591     HPrz    C    T        1      2        2 
  14   chr14_7657591     ZBoe    C    T        0      0        2 
  14   chr14_7657591     ZGre    C    T        0      0        2 
  14   chr14_7657591     ZHar    C    T        0      0        2 
  14   chr14_7657591   Sample    C    T        0      0        2 
  14   chr14_7664249     AAsi    G    A        0      0        2 
  14   chr14_7664249     AKia    G    A        0      0        2 
  14   chr14_7664249     AOna    G    A        0      0        2 
  14   chr14_7664249     ASom    G    A        0      0        2 
  14   chr14_7664249     HCab    G    A        1      2        2 
  14   chr14_7664249     HPrz    G    A        1      2        2 
  14   chr14_7664249     ZBoe    G    A        0      0        2 
  14   chr14_7664249     ZGre    G    A        0      0        2 
  14   chr14_7664249     ZHar    G    A        0      0        2 
  14   chr14_7664249   Sample    G    A        0      0        2 
  14   chr14_7678052     AAsi    A    G        0      0        2 
  14   chr14_7678052     AKia    A    G        0      0        2 
  14   chr14_7678052     AOna    A    G        0      0        2 
  14   chr14_7678052     ASom    A    G        0      0        2 
  14   chr14_7678052     HCab    A    G        1      2        2 
  14   chr14_7678052     HPrz    A    G        1      2        2 
  14   chr14_7678052     ZBoe    A    G        0      0        2 
  14   chr14_7678052     ZGre    A    G        0      0        2 
  14   chr14_7678052     ZHar    A    G        0      0        2 
  14   chr14_7678052   Sample    A    G        0      0        2 
  14   chr14_7686170     AAsi    T    A        0      0        2 
  14   chr14_7686170     AKia    T    A        0      0        2 
  14   chr14_7686170     AOna    T    A        0      0        2 
  14   chr14_7686170     ASom    T    A        0      0        2 
  14   chr14_7686170     HCab    T    A        0      0        2 
  14   chr14_7686170     HPrz    T    A        0      0        2 
  14   chr14_7686170     ZBoe    T    A        0      0        2 
  14   chr14_7686170     ZGre    T    A        0      0        2 
  14   chr14_7686170     ZHar    T    A        1      2        2 
  14   chr14_7686170   Sample    T    A        0      0        2 
  14   chr14_7691295     AAsi    C    T        1      2        2 
  14   chr14_7691295     AKia    C    T      0.5      1        2 
  14   chr14_7691295     AOna    C    T        0      0        2 
  14   chr14_7691295     ASom    C    T        1      2        2 
  14   chr14_7691295     HCab    C    T        0      0        2 
  14   chr14_7691295     HPrz    C    T        0      0        2 
  14   chr14_7691295     ZBoe    C    T        0      0        2 
  14   chr14_7691295     ZGre    C    T        0      0        2 
  14   chr14_7691295     ZHar    C    T        0      0        2 
  14   chr14_7691295   Sample    C    T        1      2        2 
  14   chr14_7691496     AAsi    A    T        0      0        2 
  14   chr14_7691496     AKia    A    T        0      0        2 
  14   chr14_7691496     AOna    A    T        0      0        2 
  14   chr14_7691496     ASom    A    T        0      0        2 
  14   chr14_7691496     HCab    A    T        0      0        2 
  14   chr14_7691496     HPrz    A    T        1      2        2 
  14   chr14_7691496     ZBoe    A    T        0      0        2 
  14   chr14_7691496     ZGre    A    T        0      0        2 
  14   chr14_7691496     ZHar    A    T        0      0        2 
  14   chr14_7691496   Sample    A    T        0      0        2 
  14   chr14_7695542     AAsi    A    C        0      0        2 
  14   chr14_7695542     AKia    A    C        0      0        2 
  14   chr14_7695542     AOna    A    C        0      0        2 
  14   chr14_7695542     ASom    A    C        0      0        2 
  14   chr14_7695542     HCab    A    C        0      0        2 
  14   chr14_7695542     HPrz    A    C        1      2        2 
  14   chr14_7695542     ZBoe    A    C        0      0        2 
  14   chr14_7695542     ZGre    A    C        0      0        2 
  14   chr14_7695542     ZHar    A    C        0      0        2 
  14   chr14_7695542   Sample    A    C        0      0        2 
  14   chr14_7695797     AAsi    C    G        1      2        2 
  14   chr14_7695797     AKia    C    G        0      0        2 
  14   chr14_7695797     AOna    C    G        0      0        2 
  14   chr14_7695797     ASom    C    G        1      2        2 
  14   chr14_7695797     HCab    C    G        0      0        2 
  14   chr14_7695797     HPrz    C    G        0      0        2 
  14   chr14_7695797     ZBoe    C    G        0      0        2 
  14   chr14_7695797     ZGre    C    G        0      0        2 
  14   chr14_7695797     ZHar    C    G        0      0        2 
  14   chr14_7695797   Sample    C    G        1      2        2 
  14   chr14_7696643     AAsi    T    G        0      0        2 
  14   chr14_7696643     AKia    T    G        0      0        2 
  14   chr14_7696643     AOna    T    G        0      0        2 
  14   chr14_7696643     ASom    T    G        0      0        2 
  14   chr14_7696643     HCab    T    G        1      2        2 
  14   chr14_7696643     HPrz    T    G        0      0        2 
  14   chr14_7696643     ZBoe    T    G        0      0        2 
  14   chr14_7696643     ZGre    T    G        0      0        2 
  14   chr14_7696643     ZHar    T    G        0      0        2 
  14   chr14_7696643   Sample    T    G        0      0        2 
  14   chr14_7698448     AAsi    C    T        1      2        2 
  14   chr14_7698448     AKia    C    T        0      0        2 
  14   chr14_7698448     AOna    C    T        0      0        2 
  14   chr14_7698448     ASom    C    T        1      2        2 
  14   chr14_7698448     HCab    C    T        0      0        2 
  14   chr14_7698448     HPrz    C    T        0      0        2 
  14   chr14_7698448     ZBoe    C    T        0      0        2 
  14   chr14_7698448     ZGre    C    T        0      0        2 
  14   chr14_7698448     ZHar    C    T        0      0        2 
  14   chr14_7698448   Sample    C    T        1      2        2 
  14   chr14_7700284     AAsi    C    T        0      0        2 
  14   chr14_7700284     AKia    C    T        0      0        2 
  14   chr14_7700284     AOna    C    T        0      0        2 
  14   chr14_7700284     ASom    C    T        0      0        2 
  14   chr14_7700284     HCab    C    T        0      0        2 
  14   chr14_7700284     HPrz    C    T        0      0        2 
  14   chr14_7700284     ZBoe    C    T        1      2        2 
  14   chr14_7700284     ZGre    C    T        1      2        2 
  14   chr14_7700284     ZHar    C    T        1      2        2 
  14   chr14_7700284   Sample    C    T        0      0        2 
  14   chr14_7716628     AAsi    G    A        0      0        2 
  14   chr14_7716628     AKia    G    A      0.5      1        2 
  14   chr14_7716628     AOna    G    A        0      0        2 
  14   chr14_7716628     ASom    G    A        0      0        2 
  14   chr14_7716628     HCab    G    A        0      0        2 
  14   chr14_7716628     HPrz    G    A        0      0        2 
  14   chr14_7716628     ZBoe    G    A        0      0        2 
  14   chr14_7716628     ZGre    G    A        0      0        2 
  14   chr14_7716628     ZHar    G    A        0      0        2 
  14   chr14_7716628   Sample    G    A        0      0        2 
  14   chr14_7722508     AAsi    A    G        0      0        2 
  14   chr14_7722508     AKia    A    G        0      0        2 
  14   chr14_7722508     AOna    A    G        0      0        2 
  14   chr14_7722508     ASom    A    G        0      0        2 
  14   chr14_7722508     HCab    A    G        1      2        2 
  14   chr14_7722508     HPrz    A    G        0      0        2 
  14   chr14_7722508     ZBoe    A    G        0      0        2 
  14   chr14_7722508     ZGre    A    G        0      0        2 
  14   chr14_7722508     ZHar    A    G        0      0        2 
  14   chr14_7722508   Sample    A    G        0      0        2 
  14   chr14_7726289     AAsi    T    G        0      0        2 
  14   chr14_7726289     AKia    T    G        0      0        2 
  14   chr14_7726289     AOna    T    G        0      0        2 
  14   chr14_7726289     ASom    T    G        0      0        2 
  14   chr14_7726289     HCab    T    G        0      0        2 
  14   chr14_7726289     HPrz    T    G        0      0        2 
  14   chr14_7726289     ZBoe    T    G        0      0        2 
  14   chr14_7726289     ZGre    T    G        1      2        2 
  14   chr14_7726289     ZHar    T    G        0      0        2 
  14   chr14_7726289   Sample    T    G        0      0        2 
  14   chr14_7728975     AAsi    T    C        1      2        2 
  14   chr14_7728975     AKia    T    C        0      0        2 
  14   chr14_7728975     AOna    T    C        0      0        2 
  14   chr14_7728975     ASom    T    C        1      2        2 
  14   chr14_7728975     HCab    T    C        0      0        2 
  14   chr14_7728975     HPrz    T    C        0      0        2 
  14   chr14_7728975     ZBoe    T    C        0      0        2 
  14   chr14_7728975     ZGre    T    C        0      0        2 
  14   chr14_7728975     ZHar    T    C        0      0        2 
  14   chr14_7728975   Sample    T    C        1      2        2 
  14   chr14_7734152     AAsi    T    C        0      0        2 
  14   chr14_7734152     AKia    T    C      0.5      1        2 
  14   chr14_7734152     AOna    T    C        0      0        2 
  14   chr14_7734152     ASom    T    C        0      0        2 
  14   chr14_7734152     HCab    T    C        0      0        2 
  14   chr14_7734152     HPrz    T    C        0      0        2 
  14   chr14_7734152     ZBoe    T    C        0      0        2 
  14   chr14_7734152     ZGre    T    C        0      0        2 
  14   chr14_7734152     ZHar    T    C        0      0        2 
  14   chr14_7734152   Sample    T    C        0      0        2 
  14   chr14_7750412     AAsi    A    G        0      0        2 
  14   chr14_7750412     AKia    A    G        0      0        2 
  14   chr14_7750412     AOna    A    G        0      0        2 
  14   chr14_7750412     ASom    A    G        0      0        2 
  14   chr14_7750412     HCab    A    G        0      0        2 
  14   chr14_7750412     HPrz    A    G        0      0        2 
  14   chr14_7750412     ZBoe    A    G      0.5      1        2 
  14   chr14_7750412     ZGre    A    G      0.5      1        2 
  14   chr14_7750412     ZHar    A    G        0      0        2 
  14   chr14_7750412   Sample    A    G        0      0        2 
  14   chr14_7750525     AAsi    G    A        0      0        2 
  14   chr14_7750525     AKia    G    A        0      0        2 
  14   chr14_7750525     AOna    G    A        0      0        2 
  14   chr14_7750525     ASom    G    A        0      0        2 
  14   chr14_7750525     HCab    G    A        0      0        2 
  14   chr14_7750525     HPrz    G    A        0      0        2 
  14   chr14_7750525     ZBoe    G    A        0      0        2 
  14   chr14_7750525     ZGre    G    A      0.5      1        2 
  14   chr14_7750525     ZHar    G    A        0      0        2 
  14   chr14_7750525   Sample    G    A        0      0        2 
  14   chr14_7752807     AAsi    A    C        0      0        2 
  14   chr14_7752807     AKia    A    C        0      0        2 
  14   chr14_7752807     AOna    A    C        0      0        2 
  14   chr14_7752807     ASom    A    C        0      0        2 
  14   chr14_7752807     HCab    A    C        0      0        2 
  14   chr14_7752807     HPrz    A    C        0      0        2 
  14   chr14_7752807     ZBoe    A    C        0      0        2 
  14   chr14_7752807     ZGre    A    C        0      0        2 
  14   chr14_7752807     ZHar    A    C        1      2        2 
  14   chr14_7752807   Sample    A    C        0      0        2 
  14   chr14_7764278     AAsi    T    C        0      0        2 
  14   chr14_7764278     AKia    T    C        0      0        2 
  14   chr14_7764278     AOna    T    C        0      0        2 
  14   chr14_7764278     ASom    T    C        0      0        2 
  14   chr14_7764278     HCab    T    C        0      0        2 
  14   chr14_7764278     HPrz    T    C        0      0        2 
  14   chr14_7764278     ZBoe    T    C        0      0        2 
  14   chr14_7764278     ZGre    T    C        0      0        2 
  14   chr14_7764278     ZHar    T    C        1      2        2 
  14   chr14_7764278   Sample    T    C        0      0        2 
  14   chr14_7765242     AAsi    C    G        0      0        2 
  14   chr14_7765242     AKia    C    G        0      0        2 
  14   chr14_7765242     AOna    C    G        0      0        2 
  14   chr14_7765242     ASom    C    G        0      0        2 
  14   chr14_7765242     HCab    C    G        0      0        2 
  14   chr14_7765242     HPrz    C    G        0      0        2 
  14   chr14_7765242     ZBoe    C    G        0      0        2 
  14   chr14_7765242     ZGre    C    G      0.5      1        2 
  14   chr14_7765242     ZHar    C    G        0      0        2 
  14   chr14_7765242   Sample    C    G        0      0        2 
  14   chr14_7777195     AAsi    A    G        0      0        2 
  14   chr14_7777195     AKia    A    G        0      0        2 
  14   chr14_7777195     AOna    A    G        0      0        2 
  14   chr14_7777195     ASom    A    G        0      0        2 
  14   chr14_7777195     HCab    A    G        0      0        2 
  14   chr14_7777195     HPrz    A    G        0      0        2 
  14   chr14_7777195     ZBoe    A    G      0.5      1        2 
  14   chr14_7777195     ZGre    A    G        0      0        2 
  14   chr14_7777195     ZHar    A    G        0      0        2 
  14   chr14_7777195   Sample    A    G        0      0        2 
  14   chr14_7781125     AAsi    A    T        0      0        2 
  14   chr14_7781125     AKia    A    T        0      0        2 
  14   chr14_7781125     AOna    A    T        0      0        2 
  14   chr14_7781125     ASom    A    T        0      0        2 
  14   chr14_7781125     HCab    A    T        1      2        2 
  14   chr14_7781125     HPrz    A    T        1      2        2 
  14   chr14_7781125     ZBoe    A    T        0      0        2 
  14   chr14_7781125     ZGre    A    T        0      0        2 
  14   chr14_7781125     ZHar    A    T        0      0        2 
  14   chr14_7781125   Sample    A    T        0      0        2 
  14   chr14_7782963     AAsi    T    G        0      0        2 
  14   chr14_7782963     AKia    T    G        0      0        2 
  14   chr14_7782963     AOna    T    G        0      0        2 
  14   chr14_7782963     ASom    T    G        0      0        2 
  14   chr14_7782963     HCab    T    G        0      0        2 
  14   chr14_7782963     HPrz    T    G        0      0        2 
  14   chr14_7782963     ZBoe    T    G        0      0        2 
  14   chr14_7782963     ZGre    T    G        0      0        2 
  14   chr14_7782963     ZHar    T    G        1      2        2 
  14   chr14_7782963   Sample    T    G        0      0        2 
  14   chr14_7788889     AAsi    G    A        0      0        2 
  14   chr14_7788889     AKia    G    A      0.5      1        2 
  14   chr14_7788889     AOna    G    A        0      0        2 
  14   chr14_7788889     ASom    G    A        0      0        2 
  14   chr14_7788889     HCab    G    A        0      0        2 
  14   chr14_7788889     HPrz    G    A        0      0        2 
  14   chr14_7788889     ZBoe    G    A        0      0        2 
  14   chr14_7788889     ZGre    G    A        0      0        2 
  14   chr14_7788889     ZHar    G    A        0      0        2 
  14   chr14_7788889   Sample    G    A        0      0        2 
  14   chr14_7789498     AAsi    T    C        0      0        2 
  14   chr14_7789498     AKia    T    C        0      0        2 
  14   chr14_7789498     AOna    T    C        0      0        2 
  14   chr14_7789498     ASom    T    C        0      0        2 
  14   chr14_7789498     HCab    T    C        1      2        2 
  14   chr14_7789498     HPrz    T    C        1      2        2 
  14   chr14_7789498     ZBoe    T    C        0      0        2 
  14   chr14_7789498     ZGre    T    C        0      0        2 
  14   chr14_7789498     ZHar    T    C        0      0        2 
  14   chr14_7789498   Sample    T    C        0      0        2 
  14   chr14_7792363     AAsi    T    A        0      0        2 
  14   chr14_7792363     AKia    T    A      0.5      1        2 
  14   chr14_7792363     AOna    T    A        0      0        2 
  14   chr14_7792363     ASom    T    A        0      0        2 
  14   chr14_7792363     HCab    T    A        0      0        2 
  14   chr14_7792363     HPrz    T    A        0      0        2 
  14   chr14_7792363     ZBoe    T    A        0      0        2 
  14   chr14_7792363     ZGre    T    A        0      0        2 
  14   chr14_7792363     ZHar    T    A        0      0        2 
  14   chr14_7792363   Sample    T    A        0      0        2 
  14   chr14_7792719     AAsi    G    A        0      0        2 
  14   chr14_7792719     AKia    G    A        0      0        2 
  14   chr14_7792719     AOna    G    A        0      0        2 
  14   chr14_7792719     ASom    G    A        0      0        2 
  14   chr14_7792719     HCab    G    A        1      2        2 
  14   chr14_7792719     HPrz    G    A        1      2        2 
  14   chr14_7792719     ZBoe    G    A        0      0        2 
  14   chr14_7792719     ZGre    G    A        0      0        2 
  14   chr14_7792719     ZHar    G    A        0      0        2 
  14   chr14_7792719   Sample    G    A        0      0        2 
  14   chr14_7798953     AAsi    G    C        0      0        2 
  14   chr14_7798953     AKia    G    C        0      0        2 
  14   chr14_7798953     AOna    G    C        0      0        2 
  14   chr14_7798953     ASom    G    C        0      0        2 
  14   chr14_7798953     HCab    G    C        0      0        2 
  14   chr14_7798953     HPrz    G    C        0      0        2 
  14   chr14_7798953     ZBoe    G    C      0.5      1        2 
  14   chr14_7798953     ZGre    G    C        0      0        2 
  14   chr14_7798953     ZHar    G    C        0      0        2 
  14   chr14_7798953   Sample    G    C        0      0        2 
  14   chr14_7800999     AAsi    G    C        0      0        2 
  14   chr14_7800999     AKia    G    C        0      0        2 
  14   chr14_7800999     AOna    G    C        0      0        2 
  14   chr14_7800999     ASom    G    C        0      0        2 
  14   chr14_7800999     HCab    G    C        0      0        2 
  14   chr14_7800999     HPrz    G    C        0      0        2 
  14   chr14_7800999     ZBoe    G    C        0      0        2 
  14   chr14_7800999     ZGre    G    C        0      0        2 
  14   chr14_7800999     ZHar    G    C        1      2        2 
  14   chr14_7800999   Sample    G    C        0      0        2 
  14   chr14_7821470     AAsi    C    T        0      0        2 
  14   chr14_7821470     AKia    C    T        0      0        2 
  14   chr14_7821470     AOna    C    T        0      0        2 
  14   chr14_7821470     ASom    C    T        0      0        2 
  14   chr14_7821470     HCab    C    T        1      2        2 
  14   chr14_7821470     HPrz    C    T        0      0        2 
  14   chr14_7821470     ZBoe    C    T        0      0        2 
  14   chr14_7821470     ZGre    C    T        0      0        2 
  14   chr14_7821470     ZHar    C    T        0      0        2 
  14   chr14_7821470   Sample    C    T        0      0        2 
  14   chr14_7823732     AAsi    C    T        0      0        2 
  14   chr14_7823732     AKia    C    T        1      2        2 
  14   chr14_7823732     AOna    C    T        0      0        2 
  14   chr14_7823732     ASom    C    T        0      0        2 
  14   chr14_7823732     HCab    C    T        0      0        2 
  14   chr14_7823732     HPrz    C    T        0      0        2 
  14   chr14_7823732     ZBoe    C    T        0      0        2 
  14   chr14_7823732     ZGre    C    T        0      0        2 
  14   chr14_7823732     ZHar    C    T        0      0        2 
  14   chr14_7823732   Sample    C    T        0      0        2 
  14   chr14_7824765     AAsi    T    C        0      0        2 
  14   chr14_7824765     AKia    T    C        0      0        2 
  14   chr14_7824765     AOna    T    C        0      0        2 
  14   chr14_7824765     ASom    T    C        0      0        2 
  14   chr14_7824765     HCab    T    C        0      0        2 
  14   chr14_7824765     HPrz    T    C        1      2        2 
  14   chr14_7824765     ZBoe    T    C        0      0        2 
  14   chr14_7824765     ZGre    T    C        0      0        2 
  14   chr14_7824765     ZHar    T    C        0      0        2 
  14   chr14_7824765   Sample    T    C        0      0        2 
  14   chr14_7826242     AAsi    A    G        0      0        2 
  14   chr14_7826242     AKia    A    G        0      0        2 
  14   chr14_7826242     AOna    A    G        0      0        2 
  14   chr14_7826242     ASom    A    G        0      0        2 
  14   chr14_7826242     HCab    A    G        0      0        2 
  14   chr14_7826242     HPrz    A    G        0      0        2 
  14   chr14_7826242     ZBoe    A    G      0.5      1        2 
  14   chr14_7826242     ZGre    A    G        0      0        2 
  14   chr14_7826242     ZHar    A    G        0      0        2 
  14   chr14_7826242   Sample    A    G        0      0        2 
  14   chr14_7826363     AAsi    G    A        0      0        2 
  14   chr14_7826363     AKia    G    A        0      0        2 
  14   chr14_7826363     AOna    G    A        0      0        2 
  14   chr14_7826363     ASom    G    A        0      0        2 
  14   chr14_7826363     HCab    G    A        0      0        2 
  14   chr14_7826363     HPrz    G    A        0      0        2 
  14   chr14_7826363     ZBoe    G    A        0      0        2 
  14   chr14_7826363     ZGre    G    A        0      0        2 
  14   chr14_7826363     ZHar    G    A      0.5      1        2 
  14   chr14_7826363   Sample    G    A        0      0        2 
  14   chr14_7826689     AAsi    A    G        0      0        2 
  14   chr14_7826689     AKia    A    G        0      0        2 
  14   chr14_7826689     AOna    A    G        1      2        2 
  14   chr14_7826689     ASom    A    G        0      0        2 
  14   chr14_7826689     HCab    A    G        0      0        2 
  14   chr14_7826689     HPrz    A    G        0      0        2 
  14   chr14_7826689     ZBoe    A    G        0      0        2 
  14   chr14_7826689     ZGre    A    G        0      0        2 
  14   chr14_7826689     ZHar    A    G        0      0        2 
  14   chr14_7826689   Sample    A    G        0      0        2 
  14   chr14_7829267     AAsi    A    G        0      0        2 
  14   chr14_7829267     AKia    A    G        0      0        2 
  14   chr14_7829267     AOna    A    G        0      0        2 
  14   chr14_7829267     ASom    A    G        0      0        2 
  14   chr14_7829267     HCab    A    G        0      0        2 
  14   chr14_7829267     HPrz    A    G        0      0        2 
  14   chr14_7829267     ZBoe    A    G        0      0        2 
  14   chr14_7829267     ZGre    A    G      0.5      1        2 
  14   chr14_7829267     ZHar    A    G        0      0        2 
  14   chr14_7829267   Sample    A    G        0      0        2 
  14   chr14_7832374     AAsi    G    A        0      0        2 
  14   chr14_7832374     AKia    G    A        0      0        2 
  14   chr14_7832374     AOna    G    A        0      0        2 
  14   chr14_7832374     ASom    G    A        0      0        2 
  14   chr14_7832374     HCab    G    A        1      2        2 
  14   chr14_7832374     HPrz    G    A        1      2        2 
  14   chr14_7832374     ZBoe    G    A        0      0        2 
  14   chr14_7832374     ZGre    G    A        0      0        2 
  14   chr14_7832374     ZHar    G    A        0      0        2 
  14   chr14_7832374   Sample    G    A        0      0        2 
  14   chr14_7837637     AAsi    T    C        0      0        2 
  14   chr14_7837637     AKia    T    C        0      0        2 
  14   chr14_7837637     AOna    T    C        0      0        2 
  14   chr14_7837637     ASom    T    C        0      0        2 
  14   chr14_7837637     HCab    T    C      0.5      1        2 
  14   chr14_7837637     HPrz    T    C        0      0        2 
  14   chr14_7837637     ZBoe    T    C        0      0        2 
  14   chr14_7837637     ZGre    T    C        0      0        2 
  14   chr14_7837637     ZHar    T    C        0      0        2 
  14   chr14_7837637   Sample    T    C        1      2        2 
  14   chr14_7844491     AAsi    A    C        0      0        2 
  14   chr14_7844491     AKia    A    C        0      0        2 
  14   chr14_7844491     AOna    A    C        0      0        2 
  14   chr14_7844491     ASom    A    C        0      0        2 
  14   chr14_7844491     HCab    A    C      0.5      1        2 
  14   chr14_7844491     HPrz    A    C        1      2        2 
  14   chr14_7844491     ZBoe    A    C        0      0        2 
  14   chr14_7844491     ZGre    A    C        0      0        2 
  14   chr14_7844491     ZHar    A    C        0      0        2 
  14   chr14_7844491   Sample    A    C        0      0        2 
  14   chr14_7846543     AAsi    A    C        0      0        2 
  14   chr14_7846543     AKia    A    C      0.5      1        2 
  14   chr14_7846543     AOna    A    C        1      2        2 
  14   chr14_7846543     ASom    A    C        0      0        2 
  14   chr14_7846543     HCab    A    C        0      0        2 
  14   chr14_7846543     HPrz    A    C        0      0        2 
  14   chr14_7846543     ZBoe    A    C        1      2        2 
  14   chr14_7846543     ZGre    A    C        1      2        2 
  14   chr14_7846543     ZHar    A    C        1      2        2 
  14   chr14_7846543   Sample    A    C        0      0        2 
  14   chr14_7849183     AAsi    C    G        0      0        2 
  14   chr14_7849183     AKia    C    G        0      0        2 
  14   chr14_7849183     AOna    C    G        0      0        2 
  14   chr14_7849183     ASom    C    G        0      0        2 
  14   chr14_7849183     HCab    C    G        0      0        2 
  14   chr14_7849183     HPrz    C    G        0      0        2 
  14   chr14_7849183     ZBoe    C    G        0      0        2 
  14   chr14_7849183     ZGre    C    G      0.5      1        2 
  14   chr14_7849183     ZHar    C    G        0      0        2 
  14   chr14_7849183   Sample    C    G        0      0        2 
  14   chr14_7849803     AAsi    C    G        0      0        2 
  14   chr14_7849803     AKia    C    G        0      0        2 
  14   chr14_7849803     AOna    C    G        0      0        2 
  14   chr14_7849803     ASom    C    G        0      0        2 
  14   chr14_7849803     HCab    C    G        0      0        2 
  14   chr14_7849803     HPrz    C    G        0      0        2 
  14   chr14_7849803     ZBoe    C    G        0      0        2 
  14   chr14_7849803     ZGre    C    G        0      0        2 
  14   chr14_7849803     ZHar    C    G      0.5      1        2 
  14   chr14_7849803   Sample    C    G        0      0        2 
  14   chr14_7851777     AAsi    G    A        0      0        2 
  14   chr14_7851777     AKia    G    A        0      0        2 
  14   chr14_7851777     AOna    G    A        0      0        2 
  14   chr14_7851777     ASom    G    A        0      0        2 
  14   chr14_7851777     HCab    G    A      0.5      1        2 
  14   chr14_7851777     HPrz    G    A        0      0        2 
  14   chr14_7851777     ZBoe    G    A        0      0        2 
  14   chr14_7851777     ZGre    G    A        0      0        2 
  14   chr14_7851777     ZHar    G    A        0      0        2 
  14   chr14_7851777   Sample    G    A        0      0        2 
  14   chr14_7857774     AAsi    A    G        0      0        2 
  14   chr14_7857774     AKia    A    G        0      0        2 
  14   chr14_7857774     AOna    A    G        0      0        2 
  14   chr14_7857774     ASom    A    G        0      0        2 
  14   chr14_7857774     HCab    A    G        1      2        2 
  14   chr14_7857774     HPrz    A    G        1      2        2 
  14   chr14_7857774     ZBoe    A    G        0      0        2 
  14   chr14_7857774     ZGre    A    G        0      0        2 
  14   chr14_7857774     ZHar    A    G        0      0        2 
  14   chr14_7857774   Sample    A    G        0      0        2 
  14   chr14_7860143     AAsi    C    T        0      0        2 
  14   chr14_7860143     AKia    C    T        1      2        2 
  14   chr14_7860143     AOna    C    T        0      0        2 
  14   chr14_7860143     ASom    C    T        0      0        2 
  14   chr14_7860143     HCab    C    T        0      0        2 
  14   chr14_7860143     HPrz    C    T        0      0        2 
  14   chr14_7860143     ZBoe    C    T        0      0        2 
  14   chr14_7860143     ZGre    C    T        0      0        2 
  14   chr14_7860143     ZHar    C    T        0      0        2 
  14   chr14_7860143   Sample    C    T        0      0        2 
  14   chr14_7864222     AAsi    T    C        0      0        2 
  14   chr14_7864222     AKia    T    C        0      0        2 
  14   chr14_7864222     AOna    T    C        0      0        2 
  14   chr14_7864222     ASom    T    C        0      0        2 
  14   chr14_7864222     HCab    T    C        1      2        2 
  14   chr14_7864222     HPrz    T    C        1      2        2 
  14   chr14_7864222     ZBoe    T    C        0      0        2 
  14   chr14_7864222     ZGre    T    C        0      0        2 
  14   chr14_7864222     ZHar    T    C        0      0        2 
  14   chr14_7864222   Sample    T    C        0      0        2 
  14   chr14_7865454     AAsi    C    G        0      0        2 
  14   chr14_7865454     AKia    C    G        0      0        2 
  14   chr14_7865454     AOna    C    G        0      0        2 
  14   chr14_7865454     ASom    C    G        0      0        2 
  14   chr14_7865454     HCab    C    G        1      2        2 
  14   chr14_7865454     HPrz    C    G        1      2        2 
  14   chr14_7865454     ZBoe    C    G        0      0        2 
  14   chr14_7865454     ZGre    C    G        0      0        2 
  14   chr14_7865454     ZHar    C    G        0      0        2 
  14   chr14_7865454   Sample    C    G        0      0        2 
  14   chr14_7867960     AAsi    A    G        0      0        2 
  14   chr14_7867960     AKia    A    G        0      0        2 
  14   chr14_7867960     AOna    A    G        0      0        2 
  14   chr14_7867960     ASom    A    G        1      2        2 
  14   chr14_7867960     HCab    A    G        0      0        2 
  14   chr14_7867960     HPrz    A    G        0      0        2 
  14   chr14_7867960     ZBoe    A    G        0      0        2 
  14   chr14_7867960     ZGre    A    G        0      0        2 
  14   chr14_7867960     ZHar    A    G        0      0        2 
  14   chr14_7867960   Sample    A    G        1      2        2 
  14   chr14_7869070     AAsi    C    T        0      0        2 
  14   chr14_7869070     AKia    C    T      0.5      1        2 
  14   chr14_7869070     AOna    C    T        0      0        2 
  14   chr14_7869070     ASom    C    T        0      0        2 
  14   chr14_7869070     HCab    C    T        0      0        2 
  14   chr14_7869070     HPrz    C    T        0      0        2 
  14   chr14_7869070     ZBoe    C    T        0      0        2 
  14   chr14_7869070     ZGre    C    T        0      0        2 
  14   chr14_7869070     ZHar    C    T        0      0        2 
  14   chr14_7869070   Sample    C    T        0      0        2 
  14   chr14_7871929     AAsi    T    G        0      0        2 
  14   chr14_7871929     AKia    T    G      0.5      1        2 
  14   chr14_7871929     AOna    T    G        0      0        2 
  14   chr14_7871929     ASom    T    G        0      0        2 
  14   chr14_7871929     HCab    T    G        0      0        2 
  14   chr14_7871929     HPrz    T    G        0      0        2 
  14   chr14_7871929     ZBoe    T    G        0      0        2 
  14   chr14_7871929     ZGre    T    G        0      0        2 
  14   chr14_7871929     ZHar    T    G        0      0        2 
  14   chr14_7871929   Sample    T    G        0      0        2 
  14   chr14_7874915     AAsi    T    C        0      0        2 
  14   chr14_7874915     AKia    T    C        0      0        2 
  14   chr14_7874915     AOna    T    C        0      0        2 
  14   chr14_7874915     ASom    T    C        0      0        2 
  14   chr14_7874915     HCab    T    C        0      0        2 
  14   chr14_7874915     HPrz    T    C        0      0        2 
  14   chr14_7874915     ZBoe    T    C        1      2        2 
  14   chr14_7874915     ZGre    T    C        1      2        2 
  14   chr14_7874915     ZHar    T    C        1      2        2 
  14   chr14_7874915   Sample    T    C        0      0        2 
  14   chr14_7878639     AAsi    T    C        0      0        2 
  14   chr14_7878639     AKia    T    C      0.5      1        2 
  14   chr14_7878639     AOna    T    C        1      2        2 
  14   chr14_7878639     ASom    T    C        0      0        2 
  14   chr14_7878639     HCab    T    C        0      0        2 
  14   chr14_7878639     HPrz    T    C        0      0        2 
  14   chr14_7878639     ZBoe    T    C        1      2        2 
  14   chr14_7878639     ZGre    T    C        1      2        2 
  14   chr14_7878639     ZHar    T    C        0      0        2 
  14   chr14_7878639   Sample    T    C        0      0        2 
  14   chr14_7883976     AAsi    C    T        0      0        2 
  14   chr14_7883976     AKia    C    T        1      2        2 
  14   chr14_7883976     AOna    C    T        1      2        2 
  14   chr14_7883976     ASom    C    T        0      0        2 
  14   chr14_7883976     HCab    C    T        0      0        2 
  14   chr14_7883976     HPrz    C    T        0      0        2 
  14   chr14_7883976     ZBoe    C    T        0      0        2 
  14   chr14_7883976     ZGre    C    T        0      0        2 
  14   chr14_7883976     ZHar    C    T        0      0        2 
  14   chr14_7883976   Sample    C    T        0      0        2 
  14   chr14_7883989     AAsi    G    A        0      0        2 
  14   chr14_7883989     AKia    G    A        0      0        2 
  14   chr14_7883989     AOna    G    A        0      0        2 
  14   chr14_7883989     ASom    G    A        0      0        2 
  14   chr14_7883989     HCab    G    A        0      0        2 
  14   chr14_7883989     HPrz    G    A        0      0        2 
  14   chr14_7883989     ZBoe    G    A      0.5      1        2 
  14   chr14_7883989     ZGre    G    A        0      0        2 
  14   chr14_7883989     ZHar    G    A        0      0        2 
  14   chr14_7883989   Sample    G    A        0      0        2 
  14   chr14_7890224     AAsi    T    C        0      0        2 
  14   chr14_7890224     AKia    T    C        0      0        2 
  14   chr14_7890224     AOna    T    C        0      0        2 
  14   chr14_7890224     ASom    T    C        0      0        2 
  14   chr14_7890224     HCab    T    C        0      0        2 
  14   chr14_7890224     HPrz    T    C        0      0        2 
  14   chr14_7890224     ZBoe    T    C        0      0        2 
  14   chr14_7890224     ZGre    T    C        0      0        2 
  14   chr14_7890224     ZHar    T    C      0.5      1        2 
  14   chr14_7890224   Sample    T    C        0      0        2 
  14   chr14_7893742     AAsi    A    G        0      0        2 
  14   chr14_7893742     AKia    A    G        0      0        2 
  14   chr14_7893742     AOna    A    G        0      0        2 
  14   chr14_7893742     ASom    A    G        0      0        2 
  14   chr14_7893742     HCab    A    G        1      2        2 
  14   chr14_7893742     HPrz    A    G        1      2        2 
  14   chr14_7893742     ZBoe    A    G        0      0        2 
  14   chr14_7893742     ZGre    A    G        0      0        2 
  14   chr14_7893742     ZHar    A    G        0      0        2 
  14   chr14_7893742   Sample    A    G        0      0        2 
  14   chr14_7898378     AAsi    C    A        0      0        2 
  14   chr14_7898378     AKia    C    A        0      0        2 
  14   chr14_7898378     AOna    C    A        0      0        2 
  14   chr14_7898378     ASom    C    A        0      0        2 
  14   chr14_7898378     HCab    C    A        0      0        2 
  14   chr14_7898378     HPrz    C    A        0      0        2 
  14   chr14_7898378     ZBoe    C    A        0      0        2 
  14   chr14_7898378     ZGre    C    A        0      0        2 
  14   chr14_7898378     ZHar    C    A        1      2        2 
  14   chr14_7898378   Sample    C    A        0      0        2 
  14   chr14_7900682     AAsi    C    T        0      0        2 
  14   chr14_7900682     AKia    C    T        0      0        2 
  14   chr14_7900682     AOna    C    T        0      0        2 
  14   chr14_7900682     ASom    C    T        0      0        2 
  14   chr14_7900682     HCab    C    T        1      2        2 
  14   chr14_7900682     HPrz    C    T        1      2        2 
  14   chr14_7900682     ZBoe    C    T        0      0        2 
  14   chr14_7900682     ZGre    C    T        0      0        2 
  14   chr14_7900682     ZHar    C    T        0      0        2 
  14   chr14_7900682   Sample    C    T        0      0        2 
  14   chr14_7905239     AAsi    G    A        0      0        2 
  14   chr14_7905239     AKia    G    A        0      0        2 
  14   chr14_7905239     AOna    G    A        0      0        2 
  14   chr14_7905239     ASom    G    A        0      0        2 
  14   chr14_7905239     HCab    G    A      0.5      1        2 
  14   chr14_7905239     HPrz    G    A        0      0        2 
  14   chr14_7905239     ZBoe    G    A        0      0        2 
  14   chr14_7905239     ZGre    G    A        0      0        2 
  14   chr14_7905239     ZHar    G    A        0      0        2 
  14   chr14_7905239   Sample    G    A        0      0        2 
  14   chr14_7916459     AAsi    A    G        0      0        2 
  14   chr14_7916459     AKia    A    G        1      2        2 
  14   chr14_7916459     AOna    A    G        0      0        2 
  14   chr14_7916459     ASom    A    G        0      0        2 
  14   chr14_7916459     HCab    A    G        0      0        2 
  14   chr14_7916459     HPrz    A    G        0      0        2 
  14   chr14_7916459     ZBoe    A    G        0      0        2 
  14   chr14_7916459     ZGre    A    G        0      0        2 
  14   chr14_7916459     ZHar    A    G        0      0        2 
  14   chr14_7916459   Sample    A    G        0      0        2 
  14   chr14_7918728     AAsi    T    C        0      0        2 
  14   chr14_7918728     AKia    T    C        0      0        2 
  14   chr14_7918728     AOna    T    C        0      0        2 
  14   chr14_7918728     ASom    T    C        0      0        2 
  14   chr14_7918728     HCab    T    C        0      0        2 
  14   chr14_7918728     HPrz    T    C        0      0        2 
  14   chr14_7918728     ZBoe    T    C      0.5      1        2 
  14   chr14_7918728     ZGre    T    C        0      0        2 
  14   chr14_7918728     ZHar    T    C        0      0        2 
  14   chr14_7918728   Sample    T    C        0      0        2 
  14   chr14_7925222     AAsi    T    A        0      0        2 
  14   chr14_7925222     AKia    T    A        0      0        2 
  14   chr14_7925222     AOna    T    A        0      0        2 
  14   chr14_7925222     ASom    T    A        0      0        2 
  14   chr14_7925222     HCab    T    A        1      2        2 
  14   chr14_7925222     HPrz    T    A        1      2        2 
  14   chr14_7925222     ZBoe    T    A        0      0        2 
  14   chr14_7925222     ZGre    T    A        0      0        2 
  14   chr14_7925222     ZHar    T    A        0      0        2 
  14   chr14_7925222   Sample    T    A        0      0        2 
  14   chr14_7939400     AAsi    A    G        0      0        2 
  14   chr14_7939400     AKia    A    G        0      0        2 
  14   chr14_7939400     AOna    A    G        1      2        2 
  14   chr14_7939400     ASom    A    G        0      0        2 
  14   chr14_7939400     HCab    A    G        0      0        2 
  14   chr14_7939400     HPrz    A    G        0      0        2 
  14   chr14_7939400     ZBoe    A    G        0      0        2 
  14   chr14_7939400     ZGre    A    G        0      0        2 
  14   chr14_7939400     ZHar    A    G        0      0        2 
  14   chr14_7939400   Sample    A    G        0      0        2 
  14   chr14_7940268     AAsi    G    A        0      0        2 
  14   chr14_7940268     AKia    G    A        0      0        2 
  14   chr14_7940268     AOna    G    A        0      0        2 
  14   chr14_7940268     ASom    G    A        0      0        2 
  14   chr14_7940268     HCab    G    A        0      0        2 
  14   chr14_7940268     HPrz    G    A        0      0        2 
  14   chr14_7940268     ZBoe    G    A        0      0        2 
  14   chr14_7940268     ZGre    G    A      0.5      1        2 
  14   chr14_7940268     ZHar    G    A        0      0        2 
  14   chr14_7940268   Sample    G    A        0      0        2 
  14   chr14_7941947     AAsi    G    C        1      2        2 
  14   chr14_7941947     AKia    G    C        0      0        2 
  14   chr14_7941947     AOna    G    C        0      0        2 
  14   chr14_7941947     ASom    G    C        1      2        2 
  14   chr14_7941947     HCab    G    C        0      0        2 
  14   chr14_7941947     HPrz    G    C        0      0        2 
  14   chr14_7941947     ZBoe    G    C        0      0        2 
  14   chr14_7941947     ZGre    G    C        0      0        2 
  14   chr14_7941947     ZHar    G    C        0      0        2 
  14   chr14_7941947   Sample    G    C        1      2        2 
  14   chr14_7949674     AAsi    G    T        1      2        2 
  14   chr14_7949674     AKia    G    T        0      0        2 
  14   chr14_7949674     AOna    G    T        0      0        2 
  14   chr14_7949674     ASom    G    T        0      0        2 
  14   chr14_7949674     HCab    G    T        0      0        2 
  14   chr14_7949674     HPrz    G    T        0      0        2 
  14   chr14_7949674     ZBoe    G    T        0      0        2 
  14   chr14_7949674     ZGre    G    T        0      0        2 
  14   chr14_7949674     ZHar    G    T        0      0        2 
  14   chr14_7949674   Sample    G    T        0      0        2 
  14   chr14_7956389     AAsi    C    A        0      0        2 
  14   chr14_7956389     AKia    C    A        0      0        2 
  14   chr14_7956389     AOna    C    A        0      0        2 
  14   chr14_7956389     ASom    C    A        0      0        2 
  14   chr14_7956389     HCab    C    A        0      0        2 
  14   chr14_7956389     HPrz    C    A      0.5      1        2 
  14   chr14_7956389     ZBoe    C    A        0      0        2 
  14   chr14_7956389     ZGre    C    A        0      0        2 
  14   chr14_7956389     ZHar    C    A        0      0        2 
  14   chr14_7956389   Sample    C    A        0      0        2 
  14   chr14_7957458     AAsi    G    A        1      2        2 
  14   chr14_7957458     AKia    G    A        0      0        2 
  14   chr14_7957458     AOna    G    A        1      2        2 
  14   chr14_7957458     ASom    G    A        1      2        2 
  14   chr14_7957458     HCab    G    A        0      0        2 
  14   chr14_7957458     HPrz    G    A        0      0        2 
  14   chr14_7957458     ZBoe    G    A        0      0        2 
  14   chr14_7957458     ZGre    G    A        0      0        2 
  14   chr14_7957458     ZHar    G    A        0      0        2 
  14   chr14_7957458   Sample    G    A        1      2        2 
  14   chr14_7962524     AAsi    G    A        0      0        2 
  14   chr14_7962524     AKia    G    A      0.5      1        2 
  14   chr14_7962524     AOna    G    A        0      0        2 
  14   chr14_7962524     ASom    G    A        0      0        2 
  14   chr14_7962524     HCab    G    A        0      0        2 
  14   chr14_7962524     HPrz    G    A        0      0        2 
  14   chr14_7962524     ZBoe    G    A        0      0        2 
  14   chr14_7962524     ZGre    G    A        0      0        2 
  14   chr14_7962524     ZHar    G    A        0      0        2 
  14   chr14_7962524   Sample    G    A        0      0        2 
  14   chr14_7970943     AAsi    T    C        0      0        2 
  14   chr14_7970943     AKia    T    C        0      0        2 
  14   chr14_7970943     AOna    T    C        0      0        2 
  14   chr14_7970943     ASom    T    C        0      0        2 
  14   chr14_7970943     HCab    T    C        0      0        2 
  14   chr14_7970943     HPrz    T    C        0      0        2 
  14   chr14_7970943     ZBoe    T    C      0.5      1        2 
  14   chr14_7970943     ZGre    T    C        0      0        2 
  14   chr14_7970943     ZHar    T    C        0      0        2 
  14   chr14_7970943   Sample    T    C        0      0        2 
  14   chr14_7981579     AAsi    A    C        0      0        2 
  14   chr14_7981579     AKia    A    C        0      0        2 
  14   chr14_7981579     AOna    A    C        0      0        2 
  14   chr14_7981579     ASom    A    C        0      0        2 
  14   chr14_7981579     HCab    A    C        0      0        2 
  14   chr14_7981579     HPrz    A    C      0.5      1        2 
  14   chr14_7981579     ZBoe    A    C        0      0        2 
  14   chr14_7981579     ZGre    A    C        0      0        2 
  14   chr14_7981579     ZHar    A    C        0      0        2 
  14   chr14_7981579   Sample    A    C        0      0        2 
  14   chr14_7984224     AAsi    A    G        0      0        2 
  14   chr14_7984224     AKia    A    G        0      0        2 
  14   chr14_7984224     AOna    A    G        0      0        2 
  14   chr14_7984224     ASom    A    G        0      0        2 
  14   chr14_7984224     HCab    A    G        1      2        2 
  14   chr14_7984224     HPrz    A    G        1      2        2 
  14   chr14_7984224     ZBoe    A    G        0      0        2 
  14   chr14_7984224     ZGre    A    G        0      0        2 
  14   chr14_7984224     ZHar    A    G        0      0        2 
  14   chr14_7984224   Sample    A    G        0      0        2 
  14   chr14_7990209     AAsi    C    A        0      0        2 
  14   chr14_7990209     AKia    C    A        0      0        2 
  14   chr14_7990209     AOna    C    A        0      0        2 
  14   chr14_7990209     ASom    C    A        0      0        2 
  14   chr14_7990209     HCab    C    A      0.5      1        2 
  14   chr14_7990209     HPrz    C    A        0      0        2 
  14   chr14_7990209     ZBoe    C    A        0      0        2 
  14   chr14_7990209     ZGre    C    A        0      0        2 
  14   chr14_7990209     ZHar    C    A        0      0        2 
  14   chr14_7990209   Sample    C    A        0      0        2 
  14   chr14_7991115     AAsi    T    C        0      0        2 
  14   chr14_7991115     AKia    T    C        0      0        2 
  14   chr14_7991115     AOna    T    C        0      0        2 
  14   chr14_7991115     ASom    T    C        0      0        2 
  14   chr14_7991115     HCab    T    C      0.5      1        2 
  14   chr14_7991115     HPrz    T    C        0      0        2 
  14   chr14_7991115     ZBoe    T    C        0      0        2 
  14   chr14_7991115     ZGre    T    C        0      0        2 
  14   chr14_7991115     ZHar    T    C        0      0        2 
  14   chr14_7991115   Sample    T    C        0      0        2 
  14   chr14_7991314     AAsi    A    G        0      0        2 
  14   chr14_7991314     AKia    A    G        0      0        2 
  14   chr14_7991314     AOna    A    G        1      2        2 
  14   chr14_7991314     ASom    A    G        0      0        2 
  14   chr14_7991314     HCab    A    G        0      0        2 
  14   chr14_7991314     HPrz    A    G        0      0        2 
  14   chr14_7991314     ZBoe    A    G        0      0        2 
  14   chr14_7991314     ZGre    A    G        0      0        2 
  14   chr14_7991314     ZHar    A    G        0      0        2 
  14   chr14_7991314   Sample    A    G        0      0        2 
  14   chr14_7998256     AAsi    T    C        0      0        2 
  14   chr14_7998256     AKia    T    C        0      0        2 
  14   chr14_7998256     AOna    T    C        0      0        2 
  14   chr14_7998256     ASom    T    C        0      0        2 
  14   chr14_7998256     HCab    T    C      0.5      1        2 
  14   chr14_7998256     HPrz    T    C      0.5      1        2 
  14   chr14_7998256     ZBoe    T    C        0      0        2 
  14   chr14_7998256     ZGre    T    C        0      0        2 
  14   chr14_7998256     ZHar    T    C        0      0        2 
  14   chr14_7998256   Sample    T    C        0      0        2 
  14   chr14_8000100     AAsi    T    C        1      2        2 
  14   chr14_8000100     AKia    T    C        0      0        2 
  14   chr14_8000100     AOna    T    C        0      0        2 
  14   chr14_8000100     ASom    T    C        1      2        2 
  14   chr14_8000100     HCab    T    C        0      0        2 
  14   chr14_8000100     HPrz    T    C        0      0        2 
  14   chr14_8000100     ZBoe    T    C        0      0        2 
  14   chr14_8000100     ZGre    T    C        0      0        2 
  14   chr14_8000100     ZHar    T    C        0      0        2 
  14   chr14_8000100   Sample    T    C        1      2        2 
  14   chr14_8002613     AAsi    T    C        0      0        2 
  14   chr14_8002613     AKia    T    C        0      0        2 
  14   chr14_8002613     AOna    T    C        0      0        2 
  14   chr14_8002613     ASom    T    C        0      0        2 
  14   chr14_8002613     HCab    T    C      0.5      1        2 
  14   chr14_8002613     HPrz    T    C        0      0        2 
  14   chr14_8002613     ZBoe    T    C        0      0        2 
  14   chr14_8002613     ZGre    T    C        0      0        2 
  14   chr14_8002613     ZHar    T    C        0      0        2 
  14   chr14_8002613   Sample    T    C        0      0        2 
  14   chr14_8009028     AAsi    A    G        0      0        2 
  14   chr14_8009028     AKia    A    G        0      0        2 
  14   chr14_8009028     AOna    A    G        0      0        2 
  14   chr14_8009028     ASom    A    G        0      0        2 
  14   chr14_8009028     HCab    A    G        0      0        2 
  14   chr14_8009028     HPrz    A    G      0.5      1        2 
  14   chr14_8009028     ZBoe    A    G        0      0        2 
  14   chr14_8009028     ZGre    A    G        0      0        2 
  14   chr14_8009028     ZHar    A    G        0      0        2 
  14   chr14_8009028   Sample    A    G        0      0        2 
  14   chr14_8021514     AAsi    G    A        0      0        2 
  14   chr14_8021514     AKia    G    A        1      2        2 
  14   chr14_8021514     AOna    G    A        0      0        2 
  14   chr14_8021514     ASom    G    A        0      0        2 
  14   chr14_8021514     HCab    G    A        0      0        2 
  14   chr14_8021514     HPrz    G    A        0      0        2 
  14   chr14_8021514     ZBoe    G    A        0      0        2 
  14   chr14_8021514     ZGre    G    A        0      0        2 
  14   chr14_8021514     ZHar    G    A        0      0        2 
  14   chr14_8021514   Sample    G    A        0      0        2 
  14   chr14_8026831     AAsi    T    C        0      0        2 
  14   chr14_8026831     AKia    T    C        0      0        2 
  14   chr14_8026831     AOna    T    C        0      0        2 
  14   chr14_8026831     ASom    T    C        0      0        2 
  14   chr14_8026831     HCab    T    C        1      2        2 
  14   chr14_8026831     HPrz    T    C        1      2        2 
  14   chr14_8026831     ZBoe    T    C        0      0        2 
  14   chr14_8026831     ZGre    T    C        0      0        2 
  14   chr14_8026831     ZHar    T    C        0      0        2 
  14   chr14_8026831   Sample    T    C        0      0        2 
  14   chr14_8030223     AAsi    C    T        0      0        2 
  14   chr14_8030223     AKia    C    T      0.5      1        2 
  14   chr14_8030223     AOna    C    T        0      0        2 
  14   chr14_8030223     ASom    C    T        0      0        2 
  14   chr14_8030223     HCab    C    T        0      0        2 
  14   chr14_8030223     HPrz    C    T        0      0        2 
  14   chr14_8030223     ZBoe    C    T        0      0        2 
  14   chr14_8030223     ZGre    C    T        0      0        2 
  14   chr14_8030223     ZHar    C    T        0      0        2 
  14   chr14_8030223   Sample    C    T        0      0        2 
  14   chr14_8044130     AAsi    T    A        0      0        2 
  14   chr14_8044130     AKia    T    A        0      0        2 
  14   chr14_8044130     AOna    T    A        0      0        2 
  14   chr14_8044130     ASom    T    A        0      0        2 
  14   chr14_8044130     HCab    T    A        0      0        2 
  14   chr14_8044130     HPrz    T    A        0      0        2 
  14   chr14_8044130     ZBoe    T    A      0.5      1        2 
  14   chr14_8044130     ZGre    T    A        0      0        2 
  14   chr14_8044130     ZHar    T    A        0      0        2 
  14   chr14_8044130   Sample    T    A        0      0        2 
  14   chr14_8050495     AAsi    T    C        1      2        2 
  14   chr14_8050495     AKia    T    C        1      2        2 
  14   chr14_8050495     AOna    T    C        1      2        2 
  14   chr14_8050495     ASom    T    C      0.5      1        2 
  14   chr14_8050495     HCab    T    C        0      0        2 
  14   chr14_8050495     HPrz    T    C        0      0        2 
  14   chr14_8050495     ZBoe    T    C        0      0        2 
  14   chr14_8050495     ZGre    T    C        0      0        2 
  14   chr14_8050495     ZHar    T    C        0      0        2 
  14   chr14_8050495   Sample    T    C        1      2        2 
  14   chr14_8054964     AAsi    C    A        0      0        2 
  14   chr14_8054964     AKia    C    A        0      0        2 
  14   chr14_8054964     AOna    C    A        0      0        2 
  14   chr14_8054964     ASom    C    A        0      0        2 
  14   chr14_8054964     HCab    C    A        1      2        2 
  14   chr14_8054964     HPrz    C    A        1      2        2 
  14   chr14_8054964     ZBoe    C    A        0      0        2 
  14   chr14_8054964     ZGre    C    A        0      0        2 
  14   chr14_8054964     ZHar    C    A        0      0        2 
  14   chr14_8054964   Sample    C    A        0      0        2 
  14   chr14_8058761     AAsi    A    G        0      0        2 
  14   chr14_8058761     AKia    A    G        0      0        2 
  14   chr14_8058761     AOna    A    G        0      0        2 
  14   chr14_8058761     ASom    A    G        0      0        2 
  14   chr14_8058761     HCab    A    G        0      0        2 
  14   chr14_8058761     HPrz    A    G        0      0        2 
  14   chr14_8058761     ZBoe    A    G      0.5      1        2 
  14   chr14_8058761     ZGre    A    G        0      0        2 
  14   chr14_8058761     ZHar    A    G        0      0        2 
  14   chr14_8058761   Sample    A    G        0      0        2 
  14   chr14_8059975     AAsi    C    T        0      0        2 
  14   chr14_8059975     AKia    C    T        0      0        2 
  14   chr14_8059975     AOna    C    T        0      0        2 
  14   chr14_8059975     ASom    C    T        0      0        2 
  14   chr14_8059975     HCab    C    T        0      0        2 
  14   chr14_8059975     HPrz    C    T        0      0        2 
  14   chr14_8059975     ZBoe    C    T      0.5      1        2 
  14   chr14_8059975     ZGre    C    T        0      0        2 
  14   chr14_8059975     ZHar    C    T        0      0        2 
  14   chr14_8059975   Sample    C    T        0      0        2 
  14   chr14_8075227     AAsi    G    A        0      0        2 
  14   chr14_8075227     AKia    G    A        0      0        2 
  14   chr14_8075227     AOna    G    A        0      0        2 
  14   chr14_8075227     ASom    G    A        0      0        2 
  14   chr14_8075227     HCab    G    A        1      2        2 
  14   chr14_8075227     HPrz    G    A        1      2        2 
  14   chr14_8075227     ZBoe    G    A        0      0        2 
  14   chr14_8075227     ZGre    G    A        0      0        2 
  14   chr14_8075227     ZHar    G    A        0      0        2 
  14   chr14_8075227   Sample    G    A        0      0        2 
  14   chr14_8081301     AAsi    C    T        0      0        2 
  14   chr14_8081301     AKia    C    T        1      2        2 
  14   chr14_8081301     AOna    C    T        0      0        2 
  14   chr14_8081301     ASom    C    T        0      0        2 
  14   chr14_8081301     HCab    C    T        0      0        2 
  14   chr14_8081301     HPrz    C    T        0      0        2 
  14   chr14_8081301     ZBoe    C    T        0      0        2 
  14   chr14_8081301     ZGre    C    T        0      0        2 
  14   chr14_8081301     ZHar    C    T        0      0        2 
  14   chr14_8081301   Sample    C    T        0      0        2 
  14   chr14_8086691     AAsi    T    G        0      0        2 
  14   chr14_8086691     AKia    T    G        0      0        2 
  14   chr14_8086691     AOna    T    G        0      0        2 
  14   chr14_8086691     ASom    T    G        0      0        2 
  14   chr14_8086691     HCab    T    G        0      0        2 
  14   chr14_8086691     HPrz    T    G        0      0        2 
  14   chr14_8086691     ZBoe    T    G        1      2        2 
  14   chr14_8086691     ZGre    T    G        0      0        2 
  14   chr14_8086691     ZHar    T    G        0      0        2 
  14   chr14_8086691   Sample    T    G        0      0        2 
  14   chr14_8087871     AAsi    A    G        0      0        2 
  14   chr14_8087871     AKia    A    G        0      0        2 
  14   chr14_8087871     AOna    A    G        0      0        2 
  14   chr14_8087871     ASom    A    G        0      0        2 
  14   chr14_8087871     HCab    A    G        0      0        2 
  14   chr14_8087871     HPrz    A    G        0      0        2 
  14   chr14_8087871     ZBoe    A    G        1      2        2 
  14   chr14_8087871     ZGre    A    G        1      2        2 
  14   chr14_8087871     ZHar    A    G        1      2        2 
  14   chr14_8087871   Sample    A    G        0      0        2 
  14   chr14_8089818     AAsi    A    G        0      0        2 
  14   chr14_8089818     AKia    A    G        0      0        2 
  14   chr14_8089818     AOna    A    G        0      0        2 
  14   chr14_8089818     ASom    A    G        0      0        2 
  14   chr14_8089818     HCab    A    G        0      0        2 
  14   chr14_8089818     HPrz    A    G        0      0        2 
  14   chr14_8089818     ZBoe    A    G        0      0        2 
  14   chr14_8089818     ZGre    A    G      0.5      1        2 
  14   chr14_8089818     ZHar    A    G        0      0        2 
  14   chr14_8089818   Sample    A    G        0      0        2 
  14   chr14_8091254     AAsi    G    A        0      0        2 
  14   chr14_8091254     AKia    G    A        1      2        2 
  14   chr14_8091254     AOna    G    A        1      2        2 
  14   chr14_8091254     ASom    G    A        0      0        2 
  14   chr14_8091254     HCab    G    A        0      0        2 
  14   chr14_8091254     HPrz    G    A        0      0        2 
  14   chr14_8091254     ZBoe    G    A        0      0        2 
  14   chr14_8091254     ZGre    G    A        0      0        2 
  14   chr14_8091254     ZHar    G    A        0      0        2 
  14   chr14_8091254   Sample    G    A        0      0        2 
  14   chr14_8093803     AAsi    A    G        0      0        2 
  14   chr14_8093803     AKia    A    G        0      0        2 
  14   chr14_8093803     AOna    A    G        0      0        2 
  14   chr14_8093803     ASom    A    G        0      0        2 
  14   chr14_8093803     HCab    A    G        0      0        2 
  14   chr14_8093803     HPrz    A    G        0      0        2 
  14   chr14_8093803     ZBoe    A    G        0      0        2 
  14   chr14_8093803     ZGre    A    G      0.5      1        2 
  14   chr14_8093803     ZHar    A    G        0      0        2 
  14   chr14_8093803   Sample    A    G        0      0        2 
  14   chr14_8098032     AAsi    A    G        0      0        2 
  14   chr14_8098032     AKia    A    G        0      0        2 
  14   chr14_8098032     AOna    A    G        0      0        2 
  14   chr14_8098032     ASom    A    G        0      0        2 
  14   chr14_8098032     HCab    A    G        0      0        2 
  14   chr14_8098032     HPrz    A    G        0      0        2 
  14   chr14_8098032     ZBoe    A    G        1      2        2 
  14   chr14_8098032     ZGre    A    G        0      0        2 
  14   chr14_8098032     ZHar    A    G        0      0        2 
  14   chr14_8098032   Sample    A    G        0      0        2 
  14   chr14_8102631     AAsi    G    A        0      0        2 
  14   chr14_8102631     AKia    G    A        1      2        2 
  14   chr14_8102631     AOna    G    A        0      0        2 
  14   chr14_8102631     ASom    G    A        0      0        2 
  14   chr14_8102631     HCab    G    A        0      0        2 
  14   chr14_8102631     HPrz    G    A        0      0        2 
  14   chr14_8102631     ZBoe    G    A        0      0        2 
  14   chr14_8102631     ZGre    G    A        0      0        2 
  14   chr14_8102631     ZHar    G    A        0      0        2 
  14   chr14_8102631   Sample    G    A        0      0        2 
  14   chr14_8105719     AAsi    A    G        0      0        2 
  14   chr14_8105719     AKia    A    G        0      0        2 
  14   chr14_8105719     AOna    A    G        0      0        2 
  14   chr14_8105719     ASom    A    G        0      0        2 
  14   chr14_8105719     HCab    A    G        1      2        2 
  14   chr14_8105719     HPrz    A    G        1      2        2 
  14   chr14_8105719     ZBoe    A    G        0      0        2 
  14   chr14_8105719     ZGre    A    G        0      0        2 
  14   chr14_8105719     ZHar    A    G        0      0        2 
  14   chr14_8105719   Sample    A    G        0      0        2 
  14   chr14_8108735     AAsi    T    G        1      2        2 
  14   chr14_8108735     AKia    T    G        0      0        2 
  14   chr14_8108735     AOna    T    G        0      0        2 
  14   chr14_8108735     ASom    T    G        1      2        2 
  14   chr14_8108735     HCab    T    G        0      0        2 
  14   chr14_8108735     HPrz    T    G        0      0        2 
  14   chr14_8108735     ZBoe    T    G        0      0        2 
  14   chr14_8108735     ZGre    T    G        0      0        2 
  14   chr14_8108735     ZHar    T    G        0      0        2 
  14   chr14_8108735   Sample    T    G        1      2        2 
  14   chr14_8111824     AAsi    T    C        0      0        2 
  14   chr14_8111824     AKia    T    C        0      0        2 
  14   chr14_8111824     AOna    T    C        0      0        2 
  14   chr14_8111824     ASom    T    C        0      0        2 
  14   chr14_8111824     HCab    T    C        0      0        2 
  14   chr14_8111824     HPrz    T    C        0      0        2 
  14   chr14_8111824     ZBoe    T    C        1      2        2 
  14   chr14_8111824     ZGre    T    C        0      0        2 
  14   chr14_8111824     ZHar    T    C        0      0        2 
  14   chr14_8111824   Sample    T    C        0      0        2 
  14   chr14_8112336     AAsi    T    C        0      0        2 
  14   chr14_8112336     AKia    T    C        0      0        2 
  14   chr14_8112336     AOna    T    C        0      0        2 
  14   chr14_8112336     ASom    T    C        0      0        2 
  14   chr14_8112336     HCab    T    C        0      0        2 
  14   chr14_8112336     HPrz    T    C        0      0        2 
  14   chr14_8112336     ZBoe    T    C        0      0        2 
  14   chr14_8112336     ZGre    T    C        0      0        2 
  14   chr14_8112336     ZHar    T    C        1      2        2 
  14   chr14_8112336   Sample    T    C        0      0        2 
  14   chr14_8113144     AAsi    T    C        0      0        2 
  14   chr14_8113144     AKia    T    C        0      0        2 
  14   chr14_8113144     AOna    T    C        0      0        2 
  14   chr14_8113144     ASom    T    C        0      0        2 
  14   chr14_8113144     HCab    T    C        1      2        2 
  14   chr14_8113144     HPrz    T    C        1      2        2 
  14   chr14_8113144     ZBoe    T    C        0      0        2 
  14   chr14_8113144     ZGre    T    C        0      0        2 
  14   chr14_8113144     ZHar    T    C        0      0        2 
  14   chr14_8113144   Sample    T    C        0      0        2 
  14   chr14_8119674     AAsi    T    C        1      2        2 
  14   chr14_8119674     AKia    T    C        0      0        2 
  14   chr14_8119674     AOna    T    C        0      0        2 
  14   chr14_8119674     ASom    T    C        0      0        2 
  14   chr14_8119674     HCab    T    C        0      0        2 
  14   chr14_8119674     HPrz    T    C        0      0        2 
  14   chr14_8119674     ZBoe    T    C        0      0        2 
  14   chr14_8119674     ZGre    T    C        0      0        2 
  14   chr14_8119674     ZHar    T    C        0      0        2 
  14   chr14_8119674   Sample    T    C        0      0        2 
  14   chr14_8123983     AAsi    T    C        0      0        2 
  14   chr14_8123983     AKia    T    C        0      0        2 
  14   chr14_8123983     AOna    T    C        0      0        2 
  14   chr14_8123983     ASom    T    C        0      0        2 
  14   chr14_8123983     HCab    T    C        1      2        2 
  14   chr14_8123983     HPrz    T    C        1      2        2 
  14   chr14_8123983     ZBoe    T    C        0      0        2 
  14   chr14_8123983     ZGre    T    C        0      0        2 
  14   chr14_8123983     ZHar    T    C        0      0        2 
  14   chr14_8123983   Sample    T    C        0      0        2 
  14   chr14_8124082     AAsi    T    C        0      0        2 
  14   chr14_8124082     AKia    T    C        0      0        2 
  14   chr14_8124082     AOna    T    C        0      0        2 
  14   chr14_8124082     ASom    T    C        0      0        2 
  14   chr14_8124082     HCab    T    C        0      0        2 
  14   chr14_8124082     HPrz    T    C        0      0        2 
  14   chr14_8124082     ZBoe    T    C        0      0        2 
  14   chr14_8124082     ZGre    T    C        0      0        2 
  14   chr14_8124082     ZHar    T    C      0.5      1        2 
  14   chr14_8124082   Sample    T    C        0      0        2 
  14   chr14_8129066     AAsi    C    T        0      0        2 
  14   chr14_8129066     AKia    C    T        0      0        2 
  14   chr14_8129066     AOna    C    T        0      0        2 
  14   chr14_8129066     ASom    C    T        0      0        2 
  14   chr14_8129066     HCab    C    T        0      0        2 
  14   chr14_8129066     HPrz    C    T        0      0        2 
  14   chr14_8129066     ZBoe    C    T        0      0        2 
  14   chr14_8129066     ZGre    C    T      0.5      1        2 
  14   chr14_8129066     ZHar    C    T        0      0        2 
  14   chr14_8129066   Sample    C    T        0      0        2 
  14   chr14_8134397     AAsi    A    G        0      0        2 
  14   chr14_8134397     AKia    A    G        0      0        2 
  14   chr14_8134397     AOna    A    G        0      0        2 
  14   chr14_8134397     ASom    A    G        0      0        2 
  14   chr14_8134397     HCab    A    G        0      0        2 
  14   chr14_8134397     HPrz    A    G        0      0        2 
  14   chr14_8134397     ZBoe    A    G        0      0        2 
  14   chr14_8134397     ZGre    A    G      0.5      1        2 
  14   chr14_8134397     ZHar    A    G        0      0        2 
  14   chr14_8134397   Sample    A    G        0      0        2 
  14   chr14_8135516     AAsi    G    A        0      0        2 
  14   chr14_8135516     AKia    G    A        0      0        2 
  14   chr14_8135516     AOna    G    A        0      0        2 
  14   chr14_8135516     ASom    G    A        0      0        2 
  14   chr14_8135516     HCab    G    A      0.5      1        2 
  14   chr14_8135516     HPrz    G    A        1      2        2 
  14   chr14_8135516     ZBoe    G    A        0      0        2 
  14   chr14_8135516     ZGre    G    A        0      0        2 
  14   chr14_8135516     ZHar    G    A        0      0        2 
  14   chr14_8135516   Sample    G    A        0      0        2 
  14   chr14_8139372     AAsi    C    T        0      0        2 
  14   chr14_8139372     AKia    C    T        0      0        2 
  14   chr14_8139372     AOna    C    T        0      0        2 
  14   chr14_8139372     ASom    C    T        0      0        2 
  14   chr14_8139372     HCab    C    T        1      2        2 
  14   chr14_8139372     HPrz    C    T        1      2        2 
  14   chr14_8139372     ZBoe    C    T        0      0        2 
  14   chr14_8139372     ZGre    C    T        0      0        2 
  14   chr14_8139372     ZHar    C    T        0      0        2 
  14   chr14_8139372   Sample    C    T        0      0        2 
  14   chr14_8148117     AAsi    T    C        0      0        2 
  14   chr14_8148117     AKia    T    C        0      0        2 
  14   chr14_8148117     AOna    T    C        0      0        2 
  14   chr14_8148117     ASom    T    C        0      0        2 
  14   chr14_8148117     HCab    T    C      0.5      1        2 
  14   chr14_8148117     HPrz    T    C        0      0        2 
  14   chr14_8148117     ZBoe    T    C        0      0        2 
  14   chr14_8148117     ZGre    T    C        0      0        2 
  14   chr14_8148117     ZHar    T    C        0      0        2 
  14   chr14_8148117   Sample    T    C        0      0        2 
  14   chr14_8159108     AAsi    C    G        0      0        2 
  14   chr14_8159108     AKia    C    G        0      0        2 
  14   chr14_8159108     AOna    C    G        0      0        2 
  14   chr14_8159108     ASom    C    G        0      0        2 
  14   chr14_8159108     HCab    C    G        0      0        2 
  14   chr14_8159108     HPrz    C    G        0      0        2 
  14   chr14_8159108     ZBoe    C    G        0      0        2 
  14   chr14_8159108     ZGre    C    G        0      0        2 
  14   chr14_8159108     ZHar    C    G        1      2        2 
  14   chr14_8159108   Sample    C    G        0      0        2 
  14   chr14_8167644     AAsi    C    A        0      0        2 
  14   chr14_8167644     AKia    C    A        0      0        2 
  14   chr14_8167644     AOna    C    A        0      0        2 
  14   chr14_8167644     ASom    C    A        0      0        2 
  14   chr14_8167644     HCab    C    A        1      2        2 
  14   chr14_8167644     HPrz    C    A        1      2        2 
  14   chr14_8167644     ZBoe    C    A        0      0        2 
  14   chr14_8167644     ZGre    C    A        0      0        2 
  14   chr14_8167644     ZHar    C    A        0      0        2 
  14   chr14_8167644   Sample    C    A        0      0        2 
  14   chr14_8180447     AAsi    C    T        0      0        2 
  14   chr14_8180447     AKia    C    T        1      2        2 
  14   chr14_8180447     AOna    C    T        0      0        2 
  14   chr14_8180447     ASom    C    T        0      0        2 
  14   chr14_8180447     HCab    C    T        0      0        2 
  14   chr14_8180447     HPrz    C    T        0      0        2 
  14   chr14_8180447     ZBoe    C    T        0      0        2 
  14   chr14_8180447     ZGre    C    T        0      0        2 
  14   chr14_8180447     ZHar    C    T        0      0        2 
  14   chr14_8180447   Sample    C    T        0      0        2 
  14   chr14_8185138     AAsi    G    C        0      0        2 
  14   chr14_8185138     AKia    G    C        0      0        2 
  14   chr14_8185138     AOna    G    C        0      0        2 
  14   chr14_8185138     ASom    G    C        0      0        2 
  14   chr14_8185138     HCab    G    C        0      0        2 
  14   chr14_8185138     HPrz    G    C        0      0        2 
  14   chr14_8185138     ZBoe    G    C        0      0        2 
  14   chr14_8185138     ZGre    G    C        0      0        2 
  14   chr14_8185138     ZHar    G    C        1      2        2 
  14   chr14_8185138   Sample    G    C        0      0        2 
  14   chr14_8190108     AAsi    C    T        0      0        2 
  14   chr14_8190108     AKia    C    T        0      0        2 
  14   chr14_8190108     AOna    C    T        1      2        2 
  14   chr14_8190108     ASom    C    T        0      0        2 
  14   chr14_8190108     HCab    C    T        0      0        2 
  14   chr14_8190108     HPrz    C    T        0      0        2 
  14   chr14_8190108     ZBoe    C    T        0      0        2 
  14   chr14_8190108     ZGre    C    T        0      0        2 
  14   chr14_8190108     ZHar    C    T        0      0        2 
  14   chr14_8190108   Sample    C    T        0      0        2 
  14   chr14_8193088     AAsi    A    T        0      0        2 
  14   chr14_8193088     AKia    A    T        0      0        2 
  14   chr14_8193088     AOna    A    T        0      0        2 
  14   chr14_8193088     ASom    A    T        0      0        2 
  14   chr14_8193088     HCab    A    T        1      2        2 
  14   chr14_8193088     HPrz    A    T        1      2        2 
  14   chr14_8193088     ZBoe    A    T        0      0        2 
  14   chr14_8193088     ZGre    A    T        0      0        2 
  14   chr14_8193088     ZHar    A    T        0      0        2 
  14   chr14_8193088   Sample    A    T        0      0        2 
  14   chr14_8196052     AAsi    G    A        0      0        2 
  14   chr14_8196052     AKia    G    A        0      0        2 
  14   chr14_8196052     AOna    G    A        0      0        2 
  14   chr14_8196052     ASom    G    A        0      0        2 
  14   chr14_8196052     HCab    G    A        1      2        2 
  14   chr14_8196052     HPrz    G    A        1      2        2 
  14   chr14_8196052     ZBoe    G    A        0      0        2 
  14   chr14_8196052     ZGre    G    A        0      0        2 
  14   chr14_8196052     ZHar    G    A        0      0        2 
  14   chr14_8196052   Sample    G    A        0      0        2 
  14   chr14_8198205     AAsi    C    T        0      0        2 
  14   chr14_8198205     AKia    C    T        0      0        2 
  14   chr14_8198205     AOna    C    T        0      0        2 
  14   chr14_8198205     ASom    C    T        0      0        2 
  14   chr14_8198205     HCab    C    T      0.5      1        2 
  14   chr14_8198205     HPrz    C    T        1      2        2 
  14   chr14_8198205     ZBoe    C    T        0      0        2 
  14   chr14_8198205     ZGre    C    T        0      0        2 
  14   chr14_8198205     ZHar    C    T        0      0        2 
  14   chr14_8198205   Sample    C    T        0      0        2 
  14   chr14_8202966     AAsi    T    A        0      0        2 
  14   chr14_8202966     AKia    T    A        1      2        2 
  14   chr14_8202966     AOna    T    A        0      0        2 
  14   chr14_8202966     ASom    T    A        0      0        2 
  14   chr14_8202966     HCab    T    A        0      0        2 
  14   chr14_8202966     HPrz    T    A        0      0        2 
  14   chr14_8202966     ZBoe    T    A        0      0        2 
  14   chr14_8202966     ZGre    T    A        0      0        2 
  14   chr14_8202966     ZHar    T    A        0      0        2 
  14   chr14_8202966   Sample    T    A        0      0        2 
  14   chr14_8203012     AAsi    G    A        0      0        2 
  14   chr14_8203012     AKia    G    A        0      0        2 
  14   chr14_8203012     AOna    G    A        0      0        2 
  14   chr14_8203012     ASom    G    A        0      0        2 
  14   chr14_8203012     HCab    G    A        1      2        2 
  14   chr14_8203012     HPrz    G    A        1      2        2 
  14   chr14_8203012     ZBoe    G    A        0      0        2 
  14   chr14_8203012     ZGre    G    A        0      0        2 
  14   chr14_8203012     ZHar    G    A        0      0        2 
  14   chr14_8203012   Sample    G    A        0      0        2 
  14   chr14_8208953     AAsi    G    C        0      0        2 
  14   chr14_8208953     AKia    G    C        0      0        2 
  14   chr14_8208953     AOna    G    C        0      0        2 
  14   chr14_8208953     ASom    G    C        0      0        2 
  14   chr14_8208953     HCab    G    C      0.5      1        2 
  14   chr14_8208953     HPrz    G    C      0.5      1        2 
  14   chr14_8208953     ZBoe    G    C        0      0        2 
  14   chr14_8208953     ZGre    G    C        0      0        2 
  14   chr14_8208953     ZHar    G    C        0      0        2 
  14   chr14_8208953   Sample    G    C        0      0        2 
  14   chr14_8210652     AAsi    C    T        0      0        2 
  14   chr14_8210652     AKia    C    T        0      0        2 
  14   chr14_8210652     AOna    C    T        0      0        2 
  14   chr14_8210652     ASom    C    T        0      0        2 
  14   chr14_8210652     HCab    C    T        1      2        2 
  14   chr14_8210652     HPrz    C    T        1      2        2 
  14   chr14_8210652     ZBoe    C    T        0      0        2 
  14   chr14_8210652     ZGre    C    T        0      0        2 
  14   chr14_8210652     ZHar    C    T        0      0        2 
  14   chr14_8210652   Sample    C    T        0      0        2 
  14   chr14_8212052     AAsi    A    G        0      0        2 
  14   chr14_8212052     AKia    A    G        0      0        2 
  14   chr14_8212052     AOna    A    G        0      0        2 
  14   chr14_8212052     ASom    A    G      0.5      1        2 
  14   chr14_8212052     HCab    A    G        0      0        2 
  14   chr14_8212052     HPrz    A    G        0      0        2 
  14   chr14_8212052     ZBoe    A    G        0      0        2 
  14   chr14_8212052     ZGre    A    G        0      0        2 
  14   chr14_8212052     ZHar    A    G        0      0        2 
  14   chr14_8212052   Sample    A    G        0      0        2 
  14   chr14_8214749     AAsi    T    C        0      0        2 
  14   chr14_8214749     AKia    T    C        0      0        2 
  14   chr14_8214749     AOna    T    C        1      2        2 
  14   chr14_8214749     ASom    T    C        0      0        2 
  14   chr14_8214749     HCab    T    C        0      0        2 
  14   chr14_8214749     HPrz    T    C        0      0        2 
  14   chr14_8214749     ZBoe    T    C        0      0        2 
  14   chr14_8214749     ZGre    T    C        0      0        2 
  14   chr14_8214749     ZHar    T    C        0      0        2 
  14   chr14_8214749   Sample    T    C        0      0        2 
  14   chr14_8218421     AAsi    T    C        0      0        2 
  14   chr14_8218421     AKia    T    C        0      0        2 
  14   chr14_8218421     AOna    T    C        0      0        2 
  14   chr14_8218421     ASom    T    C        0      0        2 
  14   chr14_8218421     HCab    T    C        1      2        2 
  14   chr14_8218421     HPrz    T    C        1      2        2 
  14   chr14_8218421     ZBoe    T    C        0      0        2 
  14   chr14_8218421     ZGre    T    C        0      0        2 
  14   chr14_8218421     ZHar    T    C        0      0        2 
  14   chr14_8218421   Sample    T    C        0      0        2 
  14   chr14_8220220     AAsi    T    C        0      0        2 
  14   chr14_8220220     AKia    T    C        0      0        2 
  14   chr14_8220220     AOna    T    C        0      0        2 
  14   chr14_8220220     ASom    T    C      0.5      1        2 
  14   chr14_8220220     HCab    T    C        0      0        2 
  14   chr14_8220220     HPrz    T    C        0      0        2 
  14   chr14_8220220     ZBoe    T    C        0      0        2 
  14   chr14_8220220     ZGre    T    C        0      0        2 
  14   chr14_8220220     ZHar    T    C        0      0        2 
  14   chr14_8220220   Sample    T    C        0      0        2 
  14   chr14_8222314     AAsi    A    G        0      0        2 
  14   chr14_8222314     AKia    A    G        0      0        2 
  14   chr14_8222314     AOna    A    G        0      0        2 
  14   chr14_8222314     ASom    A    G        0      0        2 
  14   chr14_8222314     HCab    A    G        1      2        2 
  14   chr14_8222314     HPrz    A    G        1      2        2 
  14   chr14_8222314     ZBoe    A    G        0      0        2 
  14   chr14_8222314     ZGre    A    G        0      0        2 
  14   chr14_8222314     ZHar    A    G        0      0        2 
  14   chr14_8222314   Sample    A    G        0      0        2 
  14   chr14_8230753     AAsi    A    G        0      0        2 
  14   chr14_8230753     AKia    A    G        0      0        2 
  14   chr14_8230753     AOna    A    G        0      0        2 
  14   chr14_8230753     ASom    A    G        0      0        2 
  14   chr14_8230753     HCab    A    G        0      0        2 
  14   chr14_8230753     HPrz    A    G      0.5      1        2 
  14   chr14_8230753     ZBoe    A    G        0      0        2 
  14   chr14_8230753     ZGre    A    G        0      0        2 
  14   chr14_8230753     ZHar    A    G        0      0        2 
  14   chr14_8230753   Sample    A    G        0      0        2 
  14   chr14_8230826     AAsi    A    G        0      0        2 
  14   chr14_8230826     AKia    A    G        0      0        2 
  14   chr14_8230826     AOna    A    G        0      0        2 
  14   chr14_8230826     ASom    A    G        0      0        2 
  14   chr14_8230826     HCab    A    G        0      0        2 
  14   chr14_8230826     HPrz    A    G      0.5      1        2 
  14   chr14_8230826     ZBoe    A    G        0      0        2 
  14   chr14_8230826     ZGre    A    G        0      0        2 
  14   chr14_8230826     ZHar    A    G        0      0        2 
  14   chr14_8230826   Sample    A    G        0      0        2 
  14   chr14_8233002     AAsi    G    C      0.5      1        2 
  14   chr14_8233002     AKia    G    C        0      0        2 
  14   chr14_8233002     AOna    G    C        0      0        2 
  14   chr14_8233002     ASom    G    C        0      0        2 
  14   chr14_8233002     HCab    G    C        0      0        2 
  14   chr14_8233002     HPrz    G    C        0      0        2 
  14   chr14_8233002     ZBoe    G    C        0      0        2 
  14   chr14_8233002     ZGre    G    C        0      0        2 
  14   chr14_8233002     ZHar    G    C        0      0        2 
  14   chr14_8233002   Sample    G    C        0      0        2 
  14   chr14_8236273     AAsi    C    G        0      0        2 
  14   chr14_8236273     AKia    C    G        0      0        2 
  14   chr14_8236273     AOna    C    G        0      0        2 
  14   chr14_8236273     ASom    C    G        0      0        2 
  14   chr14_8236273     HCab    C    G        1      2        2 
  14   chr14_8236273     HPrz    C    G        1      2        2 
  14   chr14_8236273     ZBoe    C    G        0      0        2 
  14   chr14_8236273     ZGre    C    G        0      0        2 
  14   chr14_8236273     ZHar    C    G        0      0        2 
  14   chr14_8236273   Sample    C    G        0      0        2 
  14   chr14_8246131     AAsi    G    C        0      0        2 
  14   chr14_8246131     AKia    G    C        0      0        2 
  14   chr14_8246131     AOna    G    C        0      0        2 
  14   chr14_8246131     ASom    G    C        0      0        2 
  14   chr14_8246131     HCab    G    C        0      0        2 
  14   chr14_8246131     HPrz    G    C        0      0        2 
  14   chr14_8246131     ZBoe    G    C        0      0        2 
  14   chr14_8246131     ZGre    G    C        1      2        2 
  14   chr14_8246131     ZHar    G    C        0      0        2 
  14   chr14_8246131   Sample    G    C        0      0        2 
  14   chr14_8247248     AAsi    T    G        0      0        2 
  14   chr14_8247248     AKia    T    G        0      0        2 
  14   chr14_8247248     AOna    T    G        0      0        2 
  14   chr14_8247248     ASom    T    G        0      0        2 
  14   chr14_8247248     HCab    T    G        1      2        2 
  14   chr14_8247248     HPrz    T    G        1      2        2 
  14   chr14_8247248     ZBoe    T    G        0      0        2 
  14   chr14_8247248     ZGre    T    G        0      0        2 
  14   chr14_8247248     ZHar    T    G        0      0        2 
  14   chr14_8247248   Sample    T    G        0      0        2 
  14   chr14_8259282     AAsi    A    G        0      0        2 
  14   chr14_8259282     AKia    A    G        1      2        2 
  14   chr14_8259282     AOna    A    G        0      0        2 
  14   chr14_8259282     ASom    A    G        0      0        2 
  14   chr14_8259282     HCab    A    G        0      0        2 
  14   chr14_8259282     HPrz    A    G        0      0        2 
  14   chr14_8259282     ZBoe    A    G        0      0        2 
  14   chr14_8259282     ZGre    A    G        0      0        2 
  14   chr14_8259282     ZHar    A    G        0      0        2 
  14   chr14_8259282   Sample    A    G        0      0        2 
  14   chr14_8263738     AAsi    G    T        0      0        2 
  14   chr14_8263738     AKia    G    T        0      0        2 
  14   chr14_8263738     AOna    G    T        0      0        2 
  14   chr14_8263738     ASom    G    T        0      0        2 
  14   chr14_8263738     HCab    G    T        1      2        2 
  14   chr14_8263738     HPrz    G    T        1      2        2 
  14   chr14_8263738     ZBoe    G    T        0      0        2 
  14   chr14_8263738     ZGre    G    T        0      0        2 
  14   chr14_8263738     ZHar    G    T        0      0        2 
  14   chr14_8263738   Sample    G    T        0      0        2 
  14   chr14_8276618     AAsi    T    A        0      0        2 
  14   chr14_8276618     AKia    T    A        0      0        2 
  14   chr14_8276618     AOna    T    A        0      0        2 
  14   chr14_8276618     ASom    T    A        0      0        2 
  14   chr14_8276618     HCab    T    A        1      2        2 
  14   chr14_8276618     HPrz    T    A        1      2        2 
  14   chr14_8276618     ZBoe    T    A        0      0        2 
  14   chr14_8276618     ZGre    T    A        0      0        2 
  14   chr14_8276618     ZHar    T    A        0      0        2 
  14   chr14_8276618   Sample    T    A        0      0        2 
  14   chr14_8279063     AAsi    G    A      0.5      1        2 
  14   chr14_8279063     AKia    G    A        0      0        2 
  14   chr14_8279063     AOna    G    A        0      0        2 
  14   chr14_8279063     ASom    G    A        0      0        2 
  14   chr14_8279063     HCab    G    A        0      0        2 
  14   chr14_8279063     HPrz    G    A        0      0        2 
  14   chr14_8279063     ZBoe    G    A        0      0        2 
  14   chr14_8279063     ZGre    G    A        0      0        2 
  14   chr14_8279063     ZHar    G    A        0      0        2 
  14   chr14_8279063   Sample    G    A        0      0        2 
  14   chr14_8282658     AAsi    G    A        0      0        2 
  14   chr14_8282658     AKia    G    A        0      0        2 
  14   chr14_8282658     AOna    G    A        0      0        2 
  14   chr14_8282658     ASom    G    A        0      0        2 
  14   chr14_8282658     HCab    G    A        0      0        2 
  14   chr14_8282658     HPrz    G    A        0      0        2 
  14   chr14_8282658     ZBoe    G    A        0      0        2 
  14   chr14_8282658     ZGre    G    A        0      0        2 
  14   chr14_8282658     ZHar    G    A        1      2        2 
  14   chr14_8282658   Sample    G    A        0      0        2 
  14   chr14_8322205     AAsi    A    G        0      0        2 
  14   chr14_8322205     AKia    A    G        0      0        2 
  14   chr14_8322205     AOna    A    G        0      0        2 
  14   chr14_8322205     ASom    A    G      0.5      1        2 
  14   chr14_8322205     HCab    A    G        0      0        2 
  14   chr14_8322205     HPrz    A    G        0      0        2 
  14   chr14_8322205     ZBoe    A    G        0      0        2 
  14   chr14_8322205     ZGre    A    G        0      0        2 
  14   chr14_8322205     ZHar    A    G        0      0        2 
  14   chr14_8322205   Sample    A    G        0      0        2 
  14   chr14_8332338     AAsi    C    T        0      0        2 
  14   chr14_8332338     AKia    C    T        0      0        2 
  14   chr14_8332338     AOna    C    T        0      0        2 
  14   chr14_8332338     ASom    C    T        0      0        2 
  14   chr14_8332338     HCab    C    T        0      0        2 
  14   chr14_8332338     HPrz    C    T      0.5      1        2 
  14   chr14_8332338     ZBoe    C    T        0      0        2 
  14   chr14_8332338     ZGre    C    T        0      0        2 
  14   chr14_8332338     ZHar    C    T        0      0        2 
  14   chr14_8332338   Sample    C    T        0      0        2 
  14   chr14_8335683     AAsi    G    A        0      0        2 
  14   chr14_8335683     AKia    G    A        0      0        2 
  14   chr14_8335683     AOna    G    A        0      0        2 
  14   chr14_8335683     ASom    G    A        0      0        2 
  14   chr14_8335683     HCab    G    A        0      0        2 
  14   chr14_8335683     HPrz    G    A        0      0        2 
  14   chr14_8335683     ZBoe    G    A        0      0        2 
  14   chr14_8335683     ZGre    G    A        0      0        2 
  14   chr14_8335683     ZHar    G    A      0.5      1        2 
  14   chr14_8335683   Sample    G    A        0      0        2 
  14   chr14_8338608     AAsi    T    C        0      0        2 
  14   chr14_8338608     AKia    T    C        0      0        2 
  14   chr14_8338608     AOna    T    C        0      0        2 
  14   chr14_8338608     ASom    T    C        0      0        2 
  14   chr14_8338608     HCab    T    C        0      0        2 
  14   chr14_8338608     HPrz    T    C        0      0        2 
  14   chr14_8338608     ZBoe    T    C        0      0        2 
  14   chr14_8338608     ZGre    T    C      0.5      1        2 
  14   chr14_8338608     ZHar    T    C        0      0        2 
  14   chr14_8338608   Sample    T    C        0      0        2 
  14   chr14_8356258     AAsi    A    G        0      0        2 
  14   chr14_8356258     AKia    A    G        0      0        2 
  14   chr14_8356258     AOna    A    G        0      0        2 
  14   chr14_8356258     ASom    A    G        0      0        2 
  14   chr14_8356258     HCab    A    G        1      2        2 
  14   chr14_8356258     HPrz    A    G      0.5      1        2 
  14   chr14_8356258     ZBoe    A    G        0      0        2 
  14   chr14_8356258     ZGre    A    G        0      0        2 
  14   chr14_8356258     ZHar    A    G        0      0        2 
  14   chr14_8356258   Sample    A    G        0      0        2 
  14   chr14_8357313     AAsi    C    G        0      0        2 
  14   chr14_8357313     AKia    C    G        0      0        2 
  14   chr14_8357313     AOna    C    G        0      0        2 
  14   chr14_8357313     ASom    C    G        0      0        2 
  14   chr14_8357313     HCab    C    G        0      0        2 
  14   chr14_8357313     HPrz    C    G      0.5      1        2 
  14   chr14_8357313     ZBoe    C    G        0      0        2 
  14   chr14_8357313     ZGre    C    G        0      0        2 
  14   chr14_8357313     ZHar    C    G        0      0        2 
  14   chr14_8357313   Sample    C    G        0      0        2 
  14   chr14_8359709     AAsi    G    A        1      2        2 
  14   chr14_8359709     AKia    G    A        0      0        2 
  14   chr14_8359709     AOna    G    A        1      2        2 
  14   chr14_8359709     ASom    G    A        1      2        2 
  14   chr14_8359709     HCab    G    A        0      0        2 
  14   chr14_8359709     HPrz    G    A        0      0        2 
  14   chr14_8359709     ZBoe    G    A        0      0        2 
  14   chr14_8359709     ZGre    G    A        0      0        2 
  14   chr14_8359709     ZHar    G    A        0      0        2 
  14   chr14_8359709   Sample    G    A        1      2        2 
  14   chr14_8376964     AAsi    A    G        0      0        2 
  14   chr14_8376964     AKia    A    G        0      0        2 
  14   chr14_8376964     AOna    A    G        0      0        2 
  14   chr14_8376964     ASom    A    G        0      0        2 
  14   chr14_8376964     HCab    A    G        0      0        2 
  14   chr14_8376964     HPrz    A    G      0.5      1        2 
  14   chr14_8376964     ZBoe    A    G        0      0        2 
  14   chr14_8376964     ZGre    A    G        0      0        2 
  14   chr14_8376964     ZHar    A    G        0      0        2 
  14   chr14_8376964   Sample    A    G        0      0        2 
  14   chr14_8383805     AAsi    C    T        0      0        2 
  14   chr14_8383805     AKia    C    T        0      0        2 
  14   chr14_8383805     AOna    C    T        0      0        2 
  14   chr14_8383805     ASom    C    T        0      0        2 
  14   chr14_8383805     HCab    C    T        1      2        2 
  14   chr14_8383805     HPrz    C    T        1      2        2 
  14   chr14_8383805     ZBoe    C    T        0      0        2 
  14   chr14_8383805     ZGre    C    T        0      0        2 
  14   chr14_8383805     ZHar    C    T        0      0        2 
  14   chr14_8383805   Sample    C    T        0      0        2 
  14   chr14_8384019     AAsi    A    G        0      0        2 
  14   chr14_8384019     AKia    A    G        0      0        2 
  14   chr14_8384019     AOna    A    G        1      2        2 
  14   chr14_8384019     ASom    A    G        0      0        2 
  14   chr14_8384019     HCab    A    G        0      0        2 
  14   chr14_8384019     HPrz    A    G        0      0        2 
  14   chr14_8384019     ZBoe    A    G        0      0        2 
  14   chr14_8384019     ZGre    A    G        0      0        2 
  14   chr14_8384019     ZHar    A    G        0      0        2 
  14   chr14_8384019   Sample    A    G        0      0        2 
  14   chr14_8385825     AAsi    A    G        0      0        2 
  14   chr14_8385825     AKia    A    G        0      0        2 
  14   chr14_8385825     AOna    A    G        0      0        2 
  14   chr14_8385825     ASom    A    G        0      0        2 
  14   chr14_8385825     HCab    A    G        1      2        2 
  14   chr14_8385825     HPrz    A    G        1      2        2 
  14   chr14_8385825     ZBoe    A    G        0      0        2 
  14   chr14_8385825     ZGre    A    G        0      0        2 
  14   chr14_8385825     ZHar    A    G        0      0        2 
  14   chr14_8385825   Sample    A    G        1      2        2 
  14   chr14_8408224     AAsi    C    T        0      0        2 
  14   chr14_8408224     AKia    C    T        0      0        2 
  14   chr14_8408224     AOna    C    T        0      0        2 
  14   chr14_8408224     ASom    C    T        0      0        2 
  14   chr14_8408224     HCab    C    T        1      2        2 
  14   chr14_8408224     HPrz    C    T        1      2        2 
  14   chr14_8408224     ZBoe    C    T        0      0        2 
  14   chr14_8408224     ZGre    C    T        0      0        2 
  14   chr14_8408224     ZHar    C    T        0      0        2 
  14   chr14_8408224   Sample    C    T        0      0        2 
  14   chr14_8416993     AAsi    A    G        0      0        2 
  14   chr14_8416993     AKia    A    G        0      0        2 
  14   chr14_8416993     AOna    A    G        0      0        2 
  14   chr14_8416993     ASom    A    G        0      0        2 
  14   chr14_8416993     HCab    A    G        0      0        2 
  14   chr14_8416993     HPrz    A    G        0      0        2 
  14   chr14_8416993     ZBoe    A    G        0      0        2 
  14   chr14_8416993     ZGre    A    G        0      0        2 
  14   chr14_8416993     ZHar    A    G        1      2        2 
  14   chr14_8416993   Sample    A    G        0      0        2 
  14   chr14_8423177     AAsi    T    C        0      0        2 
  14   chr14_8423177     AKia    T    C        0      0        2 
  14   chr14_8423177     AOna    T    C        0      0        2 
  14   chr14_8423177     ASom    T    C        0      0        2 
  14   chr14_8423177     HCab    T    C        0      0        2 
  14   chr14_8423177     HPrz    T    C        0      0        2 
  14   chr14_8423177     ZBoe    T    C      0.5      1        2 
  14   chr14_8423177     ZGre    T    C        0      0        2 
  14   chr14_8423177     ZHar    T    C        0      0        2 
  14   chr14_8423177   Sample    T    C        0      0        2 
  14   chr14_8430295     AAsi    C    G        0      0        2 
  14   chr14_8430295     AKia    C    G        0      0        2 
  14   chr14_8430295     AOna    C    G        0      0        2 
  14   chr14_8430295     ASom    C    G        0      0        2 
  14   chr14_8430295     HCab    C    G        0      0        2 
  14   chr14_8430295     HPrz    C    G        0      0        2 
  14   chr14_8430295     ZBoe    C    G        1      2        2 
  14   chr14_8430295     ZGre    C    G        0      0        2 
  14   chr14_8430295     ZHar    C    G        0      0        2 
  14   chr14_8430295   Sample    C    G        0      0        2 
  14   chr14_8439229     AAsi    T    C        0      0        2 
  14   chr14_8439229     AKia    T    C        0      0        2 
  14   chr14_8439229     AOna    T    C        0      0        2 
  14   chr14_8439229     ASom    T    C        0      0        2 
  14   chr14_8439229     HCab    T    C        0      0        2 
  14   chr14_8439229     HPrz    T    C      0.5      1        2 
  14   chr14_8439229     ZBoe    T    C        0      0        2 
  14   chr14_8439229     ZGre    T    C        0      0        2 
  14   chr14_8439229     ZHar    T    C        0      0        2 
  14   chr14_8439229   Sample    T    C        0      0        2 
  14   chr14_8441587     AAsi    C    G        0      0        2 
  14   chr14_8441587     AKia    C    G        0      0        2 
  14   chr14_8441587     AOna    C    G        0      0        2 
  14   chr14_8441587     ASom    C    G        0      0        2 
  14   chr14_8441587     HCab    C    G        1      2        2 
  14   chr14_8441587     HPrz    C    G        1      2        2 
  14   chr14_8441587     ZBoe    C    G        0      0        2 
  14   chr14_8441587     ZGre    C    G        0      0        2 
  14   chr14_8441587     ZHar    C    G        0      0        2 
  14   chr14_8441587   Sample    C    G        0      0        2 
  14   chr14_8451447     AAsi    A    G        0      0        2 
  14   chr14_8451447     AKia    A    G        0      0        2 
  14   chr14_8451447     AOna    A    G        0      0        2 
  14   chr14_8451447     ASom    A    G        0      0        2 
  14   chr14_8451447     HCab    A    G        1      2        2 
  14   chr14_8451447     HPrz    A    G        1      2        2 
  14   chr14_8451447     ZBoe    A    G        0      0        2 
  14   chr14_8451447     ZGre    A    G        0      0        2 
  14   chr14_8451447     ZHar    A    G        0      0        2 
  14   chr14_8451447   Sample    A    G        0      0        2 
  14   chr14_8457086     AAsi    G    A        0      0        2 
  14   chr14_8457086     AKia    G    A        0      0        2 
  14   chr14_8457086     AOna    G    A        0      0        2 
  14   chr14_8457086     ASom    G    A        0      0        2 
  14   chr14_8457086     HCab    G    A        1      2        2 
  14   chr14_8457086     HPrz    G    A        1      2        2 
  14   chr14_8457086     ZBoe    G    A        0      0        2 
  14   chr14_8457086     ZGre    G    A        0      0        2 
  14   chr14_8457086     ZHar    G    A        0      0        2 
  14   chr14_8457086   Sample    G    A        0      0        2 
  14   chr14_8457266     AAsi    G    A        0      0        2 
  14   chr14_8457266     AKia    G    A        1      2        2 
  14   chr14_8457266     AOna    G    A        1      2        2 
  14   chr14_8457266     ASom    G    A        0      0        2 
  14   chr14_8457266     HCab    G    A        0      0        2 
  14   chr14_8457266     HPrz    G    A        0      0        2 
  14   chr14_8457266     ZBoe    G    A        0      0        2 
  14   chr14_8457266     ZGre    G    A        0      0        2 
  14   chr14_8457266     ZHar    G    A        0      0        2 
  14   chr14_8457266   Sample    G    A        0      0        2 
  14   chr14_8463450     AAsi    C    T        0      0        2 
  14   chr14_8463450     AKia    C    T        1      2        2 
  14   chr14_8463450     AOna    C    T        0      0        2 
  14   chr14_8463450     ASom    C    T        0      0        2 
  14   chr14_8463450     HCab    C    T        0      0        2 
  14   chr14_8463450     HPrz    C    T        0      0        2 
  14   chr14_8463450     ZBoe    C    T        0      0        2 
  14   chr14_8463450     ZGre    C    T        0      0        2 
  14   chr14_8463450     ZHar    C    T        0      0        2 
  14   chr14_8463450   Sample    C    T        0      0        2 
  14   chr14_8472887     AAsi    G    A        1      2        2 
  14   chr14_8472887     AKia    G    A        0      0        2 
  14   chr14_8472887     AOna    G    A        0      0        2 
  14   chr14_8472887     ASom    G    A        1      2        2 
  14   chr14_8472887     HCab    G    A        0      0        2 
  14   chr14_8472887     HPrz    G    A        0      0        2 
  14   chr14_8472887     ZBoe    G    A        0      0        2 
  14   chr14_8472887     ZGre    G    A        0      0        2 
  14   chr14_8472887     ZHar    G    A        0      0        2 
  14   chr14_8472887   Sample    G    A        1      2        2 
  14   chr14_8476680     AAsi    G    C        0      0        2 
  14   chr14_8476680     AKia    G    C        1      2        2 
  14   chr14_8476680     AOna    G    C        1      2        2 
  14   chr14_8476680     ASom    G    C        0      0        2 
  14   chr14_8476680     HCab    G    C        0      0        2 
  14   chr14_8476680     HPrz    G    C        0      0        2 
  14   chr14_8476680     ZBoe    G    C        0      0        2 
  14   chr14_8476680     ZGre    G    C        0      0        2 
  14   chr14_8476680     ZHar    G    C        0      0        2 
  14   chr14_8476680   Sample    G    C        0      0        2 
  14   chr14_8485842     AAsi    T    C        0      0        2 
  14   chr14_8485842     AKia    T    C        0      0        2 
  14   chr14_8485842     AOna    T    C        0      0        2 
  14   chr14_8485842     ASom    T    C        0      0        2 
  14   chr14_8485842     HCab    T    C        0      0        2 
  14   chr14_8485842     HPrz    T    C        0      0        2 
  14   chr14_8485842     ZBoe    T    C        0      0        2 
  14   chr14_8485842     ZGre    T    C        1      2        2 
  14   chr14_8485842     ZHar    T    C        0      0        2 
  14   chr14_8485842   Sample    T    C        0      0        2 
  14   chr14_8487992     AAsi    T    G        0      0        2 
  14   chr14_8487992     AKia    T    G        0      0        2 
  14   chr14_8487992     AOna    T    G        0      0        2 
  14   chr14_8487992     ASom    T    G        0      0        2 
  14   chr14_8487992     HCab    T    G        1      2        2 
  14   chr14_8487992     HPrz    T    G        1      2        2 
  14   chr14_8487992     ZBoe    T    G        0      0        2 
  14   chr14_8487992     ZGre    T    G        0      0        2 
  14   chr14_8487992     ZHar    T    G        0      0        2 
  14   chr14_8487992   Sample    T    G        0      0        2 
  14   chr14_8488235     AAsi    T    C        0      0        2 
  14   chr14_8488235     AKia    T    C        0      0        2 
  14   chr14_8488235     AOna    T    C        0      0        2 
  14   chr14_8488235     ASom    T    C        0      0        2 
  14   chr14_8488235     HCab    T    C        0      0        2 
  14   chr14_8488235     HPrz    T    C        0      0        2 
  14   chr14_8488235     ZBoe    T    C        0      0        2 
  14   chr14_8488235     ZGre    T    C        1      2        2 
  14   chr14_8488235     ZHar    T    C        0      0        2 
  14   chr14_8488235   Sample    T    C        0      0        2 
  14   chr14_8489563     AAsi    A    G        0      0        2 
  14   chr14_8489563     AKia    A    G        0      0        2 
  14   chr14_8489563     AOna    A    G        0      0        2 
  14   chr14_8489563     ASom    A    G        0      0        2 
  14   chr14_8489563     HCab    A    G        1      2        2 
  14   chr14_8489563     HPrz    A    G        1      2        2 
  14   chr14_8489563     ZBoe    A    G        0      0        2 
  14   chr14_8489563     ZGre    A    G        0      0        2 
  14   chr14_8489563     ZHar    A    G        0      0        2 
  14   chr14_8489563   Sample    A    G        0      0        2 
  14   chr14_8491337     AAsi    T    C        1      2        2 
  14   chr14_8491337     AKia    T    C        0      0        2 
  14   chr14_8491337     AOna    T    C        0      0        2 
  14   chr14_8491337     ASom    T    C      0.5      1        2 
  14   chr14_8491337     HCab    T    C        0      0        2 
  14   chr14_8491337     HPrz    T    C        0      0        2 
  14   chr14_8491337     ZBoe    T    C        0      0        2 
  14   chr14_8491337     ZGre    T    C        0      0        2 
  14   chr14_8491337     ZHar    T    C        0      0        2 
  14   chr14_8491337   Sample    T    C        1      2        2 
  14   chr14_8491689     AAsi    C    T        0      0        2 
  14   chr14_8491689     AKia    C    T        0      0        2 
  14   chr14_8491689     AOna    C    T        0      0        2 
  14   chr14_8491689     ASom    C    T        0      0        2 
  14   chr14_8491689     HCab    C    T        0      0        2 
  14   chr14_8491689     HPrz    C    T        0      0        2 
  14   chr14_8491689     ZBoe    C    T        0      0        2 
  14   chr14_8491689     ZGre    C    T        1      2        2 
  14   chr14_8491689     ZHar    C    T        0      0        2 
  14   chr14_8491689   Sample    C    T        0      0        2 
  14   chr14_8495823     AAsi    A    C        0      0        2 
  14   chr14_8495823     AKia    A    C        0      0        2 
  14   chr14_8495823     AOna    A    C        0      0        2 
  14   chr14_8495823     ASom    A    C        0      0        2 
  14   chr14_8495823     HCab    A    C        1      2        2 
  14   chr14_8495823     HPrz    A    C        1      2        2 
  14   chr14_8495823     ZBoe    A    C        0      0        2 
  14   chr14_8495823     ZGre    A    C        0      0        2 
  14   chr14_8495823     ZHar    A    C        0      0        2 
  14   chr14_8495823   Sample    A    C        0      0        2 
  14   chr14_8498737     AAsi    A    G        0      0        2 
  14   chr14_8498737     AKia    A    G        0      0        2 
  14   chr14_8498737     AOna    A    G        0      0        2 
  14   chr14_8498737     ASom    A    G        0      0        2 
  14   chr14_8498737     HCab    A    G        0      0        2 
  14   chr14_8498737     HPrz    A    G        0      0        2 
  14   chr14_8498737     ZBoe    A    G        0      0        2 
  14   chr14_8498737     ZGre    A    G      0.5      1        2 
  14   chr14_8498737     ZHar    A    G        0      0        2 
  14   chr14_8498737   Sample    A    G        0      0        2 
  14   chr14_8502060     AAsi    G    C        0      0        2 
  14   chr14_8502060     AKia    G    C        0      0        2 
  14   chr14_8502060     AOna    G    C        0      0        2 
  14   chr14_8502060     ASom    G    C        0      0        2 
  14   chr14_8502060     HCab    G    C        1      2        2 
  14   chr14_8502060     HPrz    G    C        1      2        2 
  14   chr14_8502060     ZBoe    G    C        0      0        2 
  14   chr14_8502060     ZGre    G    C        0      0        2 
  14   chr14_8502060     ZHar    G    C        0      0        2 
  14   chr14_8502060   Sample    G    C        0      0        2 
  14   chr14_8502461     AAsi    T    C        0      0        2 
  14   chr14_8502461     AKia    T    C        0      0        2 
  14   chr14_8502461     AOna    T    C        0      0        2 
  14   chr14_8502461     ASom    T    C        0      0        2 
  14   chr14_8502461     HCab    T    C        1      2        2 
  14   chr14_8502461     HPrz    T    C        1      2        2 
  14   chr14_8502461     ZBoe    T    C        0      0        2 
  14   chr14_8502461     ZGre    T    C        0      0        2 
  14   chr14_8502461     ZHar    T    C        0      0        2 
  14   chr14_8502461   Sample    T    C        0      0        2 
  14   chr14_8509353     AAsi    T    C        0      0        2 
  14   chr14_8509353     AKia    T    C        0      0        2 
  14   chr14_8509353     AOna    T    C        0      0        2 
  14   chr14_8509353     ASom    T    C        0      0        2 
  14   chr14_8509353     HCab    T    C        0      0        2 
  14   chr14_8509353     HPrz    T    C        0      0        2 
  14   chr14_8509353     ZBoe    T    C        0      0        2 
  14   chr14_8509353     ZGre    T    C        1      2        2 
  14   chr14_8509353     ZHar    T    C        0      0        2 
  14   chr14_8509353   Sample    T    C        0      0        2 
  14   chr14_8517160     AAsi    T    C        0      0        2 
  14   chr14_8517160     AKia    T    C        0      0        2 
  14   chr14_8517160     AOna    T    C        0      0        2 
  14   chr14_8517160     ASom    T    C        0      0        2 
  14   chr14_8517160     HCab    T    C        0      0        2 
  14   chr14_8517160     HPrz    T    C        0      0        2 
  14   chr14_8517160     ZBoe    T    C        0      0        2 
  14   chr14_8517160     ZGre    T    C        0      0        2 
  14   chr14_8517160     ZHar    T    C        1      2        2 
  14   chr14_8517160   Sample    T    C        0      0        2 
  14   chr14_8517707     AAsi    C    T        0      0        2 
  14   chr14_8517707     AKia    C    T        0      0        2 
  14   chr14_8517707     AOna    C    T        0      0        2 
  14   chr14_8517707     ASom    C    T        0      0        2 
  14   chr14_8517707     HCab    C    T      0.5      1        2 
  14   chr14_8517707     HPrz    C    T        0      0        2 
  14   chr14_8517707     ZBoe    C    T        0      0        2 
  14   chr14_8517707     ZGre    C    T        0      0        2 
  14   chr14_8517707     ZHar    C    T        0      0        2 
  14   chr14_8517707   Sample    C    T        0      0        2 
  14   chr14_8524237     AAsi    G    T        0      0        2 
  14   chr14_8524237     AKia    G    T        1      2        2 
  14   chr14_8524237     AOna    G    T        1      2        2 
  14   chr14_8524237     ASom    G    T        0      0        2 
  14   chr14_8524237     HCab    G    T        0      0        2 
  14   chr14_8524237     HPrz    G    T        0      0        2 
  14   chr14_8524237     ZBoe    G    T        0      0        2 
  14   chr14_8524237     ZGre    G    T        0      0        2 
  14   chr14_8524237     ZHar    G    T        0      0        2 
  14   chr14_8524237   Sample    G    T        0      0        2 
  14   chr14_8524472     AAsi    A    G        0      0        2 
  14   chr14_8524472     AKia    A    G        0      0        2 
  14   chr14_8524472     AOna    A    G        0      0        2 
  14   chr14_8524472     ASom    A    G        0      0        2 
  14   chr14_8524472     HCab    A    G        0      0        2 
  14   chr14_8524472     HPrz    A    G        0      0        2 
  14   chr14_8524472     ZBoe    A    G        0      0        2 
  14   chr14_8524472     ZGre    A    G      0.5      1        2 
  14   chr14_8524472     ZHar    A    G        0      0        2 
  14   chr14_8524472   Sample    A    G        0      0        2 
  14   chr14_8524555     AAsi    C    T        0      0        2 
  14   chr14_8524555     AKia    C    T        0      0        2 
  14   chr14_8524555     AOna    C    T        0      0        2 
  14   chr14_8524555     ASom    C    T        0      0        2 
  14   chr14_8524555     HCab    C    T        1      2        2 
  14   chr14_8524555     HPrz    C    T        1      2        2 
  14   chr14_8524555     ZBoe    C    T        0      0        2 
  14   chr14_8524555     ZGre    C    T        0      0        2 
  14   chr14_8524555     ZHar    C    T        0      0        2 
  14   chr14_8524555   Sample    C    T        0      0        2 
  14   chr14_8525447     AAsi    T    C        1      2        2 
  14   chr14_8525447     AKia    T    C        0      0        2 
  14   chr14_8525447     AOna    T    C        0      0        2 
  14   chr14_8525447     ASom    T    C        0      0        2 
  14   chr14_8525447     HCab    T    C        0      0        2 
  14   chr14_8525447     HPrz    T    C        0      0        2 
  14   chr14_8525447     ZBoe    T    C        0      0        2 
  14   chr14_8525447     ZGre    T    C        0      0        2 
  14   chr14_8525447     ZHar    T    C        0      0        2 
  14   chr14_8525447   Sample    T    C        0      0        2 
  14   chr14_8527462     AAsi    T    C        0      0        2 
  14   chr14_8527462     AKia    T    C        0      0        2 
  14   chr14_8527462     AOna    T    C        0      0        2 
  14   chr14_8527462     ASom    T    C        0      0        2 
  14   chr14_8527462     HCab    T    C        0      0        2 
  14   chr14_8527462     HPrz    T    C        0      0        2 
  14   chr14_8527462     ZBoe    T    C        0      0        2 
  14   chr14_8527462     ZGre    T    C        0      0        2 
  14   chr14_8527462     ZHar    T    C      0.5      1        2 
  14   chr14_8527462   Sample    T    C        0      0        2 
  14   chr14_8527508     AAsi    T    C        0      0        2 
  14   chr14_8527508     AKia    T    C        0      0        2 
  14   chr14_8527508     AOna    T    C        0      0        2 
  14   chr14_8527508     ASom    T    C        0      0        2 
  14   chr14_8527508     HCab    T    C        1      2        2 
  14   chr14_8527508     HPrz    T    C        1      2        2 
  14   chr14_8527508     ZBoe    T    C        0      0        2 
  14   chr14_8527508     ZGre    T    C        0      0        2 
  14   chr14_8527508     ZHar    T    C        0      0        2 
  14   chr14_8527508   Sample    T    C        0      0        2 
  14   chr14_8534406     AAsi    A    G      0.5      1        2 
  14   chr14_8534406     AKia    A    G        0      0        2 
  14   chr14_8534406     AOna    A    G        0      0        2 
  14   chr14_8534406     ASom    A    G        0      0        2 
  14   chr14_8534406     HCab    A    G        0      0        2 
  14   chr14_8534406     HPrz    A    G        0      0        2 
  14   chr14_8534406     ZBoe    A    G        0      0        2 
  14   chr14_8534406     ZGre    A    G        0      0        2 
  14   chr14_8534406     ZHar    A    G        0      0        2 
  14   chr14_8534406   Sample    A    G        1      2        2 
  14   chr14_8536543     AAsi    A    G        0      0        2 
  14   chr14_8536543     AKia    A    G        0      0        2 
  14   chr14_8536543     AOna    A    G        0      0        2 
  14   chr14_8536543     ASom    A    G        0      0        2 
  14   chr14_8536543     HCab    A    G        0      0        2 
  14   chr14_8536543     HPrz    A    G        0      0        2 
  14   chr14_8536543     ZBoe    A    G      0.5      1        2 
  14   chr14_8536543     ZGre    A    G        0      0        2 
  14   chr14_8536543     ZHar    A    G        0      0        2 
  14   chr14_8536543   Sample    A    G        0      0        2 
  14   chr14_8545936     AAsi    A    G        0      0        2 
  14   chr14_8545936     AKia    A    G        0      0        2 
  14   chr14_8545936     AOna    A    G        0      0        2 
  14   chr14_8545936     ASom    A    G        0      0        2 
  14   chr14_8545936     HCab    A    G        1      2        2 
  14   chr14_8545936     HPrz    A    G        1      2        2 
  14   chr14_8545936     ZBoe    A    G        0      0        2 
  14   chr14_8545936     ZGre    A    G        0      0        2 
  14   chr14_8545936     ZHar    A    G        0      0        2 
  14   chr14_8545936   Sample    A    G        0      0        2 
  14   chr14_8548203     AAsi    A    C        0      0        2 
  14   chr14_8548203     AKia    A    C        0      0        2 
  14   chr14_8548203     AOna    A    C        0      0        2 
  14   chr14_8548203     ASom    A    C        0      0        2 
  14   chr14_8548203     HCab    A    C        0      0        2 
  14   chr14_8548203     HPrz    A    C        0      0        2 
  14   chr14_8548203     ZBoe    A    C        0      0        2 
  14   chr14_8548203     ZGre    A    C        1      2        2 
  14   chr14_8548203     ZHar    A    C        0      0        2 
  14   chr14_8548203   Sample    A    C        0      0        2 
  14   chr14_8553975     AAsi    C    T        0      0        2 
  14   chr14_8553975     AKia    C    T        0      0        2 
  14   chr14_8553975     AOna    C    T        0      0        2 
  14   chr14_8553975     ASom    C    T        0      0        2 
  14   chr14_8553975     HCab    C    T        0      0        2 
  14   chr14_8553975     HPrz    C    T        0      0        2 
  14   chr14_8553975     ZBoe    C    T        1      2        2 
  14   chr14_8553975     ZGre    C    T      0.5      1        2 
  14   chr14_8553975     ZHar    C    T        1      2        2 
  14   chr14_8553975   Sample    C    T        0      0        2 
  14   chr14_8556796     AAsi    A    G        0      0        2 
  14   chr14_8556796     AKia    A    G        0      0        2 
  14   chr14_8556796     AOna    A    G        1      2        2 
  14   chr14_8556796     ASom    A    G        0      0        2 
  14   chr14_8556796     HCab    A    G        0      0        2 
  14   chr14_8556796     HPrz    A    G        0      0        2 
  14   chr14_8556796     ZBoe    A    G        0      0        2 
  14   chr14_8556796     ZGre    A    G        0      0        2 
  14   chr14_8556796     ZHar    A    G        0      0        2 
  14   chr14_8556796   Sample    A    G        0      0        2 
  14   chr14_8557028     AAsi    A    C        0      0        2 
  14   chr14_8557028     AKia    A    C        0      0        2 
  14   chr14_8557028     AOna    A    C        0      0        2 
  14   chr14_8557028     ASom    A    C        0      0        2 
  14   chr14_8557028     HCab    A    C        0      0        2 
  14   chr14_8557028     HPrz    A    C        0      0        2 
  14   chr14_8557028     ZBoe    A    C        1      2        2 
  14   chr14_8557028     ZGre    A    C        1      2        2 
  14   chr14_8557028     ZHar    A    C        1      2        2 
  14   chr14_8557028   Sample    A    C        0      0        2 
  14   chr14_8559941     AAsi    C    T        1      2        2 
  14   chr14_8559941     AKia    C    T        0      0        2 
  14   chr14_8559941     AOna    C    T        0      0        2 
  14   chr14_8559941     ASom    C    T        1      2        2 
  14   chr14_8559941     HCab    C    T        1      2        2 
  14   chr14_8559941     HPrz    C    T        1      2        2 
  14   chr14_8559941     ZBoe    C    T        0      0        2 
  14   chr14_8559941     ZGre    C    T        0      0        2 
  14   chr14_8559941     ZHar    C    T        0      0        2 
  14   chr14_8559941   Sample    C    T        1      2        2 
  14   chr14_8564710     AAsi    T    C        0      0        2 
  14   chr14_8564710     AKia    T    C        0      0        2 
  14   chr14_8564710     AOna    T    C        0      0        2 
  14   chr14_8564710     ASom    T    C        0      0        2 
  14   chr14_8564710     HCab    T    C        0      0        2 
  14   chr14_8564710     HPrz    T    C      0.5      1        2 
  14   chr14_8564710     ZBoe    T    C        0      0        2 
  14   chr14_8564710     ZGre    T    C        0      0        2 
  14   chr14_8564710     ZHar    T    C        0      0        2 
  14   chr14_8564710   Sample    T    C        0      0        2 
  14   chr14_8564825     AAsi    A    G        0      0        2 
  14   chr14_8564825     AKia    A    G        0      0        2 
  14   chr14_8564825     AOna    A    G        0      0        2 
  14   chr14_8564825     ASom    A    G      0.5      1        2 
  14   chr14_8564825     HCab    A    G        0      0        2 
  14   chr14_8564825     HPrz    A    G        0      0        2 
  14   chr14_8564825     ZBoe    A    G        0      0        2 
  14   chr14_8564825     ZGre    A    G        0      0        2 
  14   chr14_8564825     ZHar    A    G        0      0        2 
  14   chr14_8564825   Sample    A    G        0      0        2 
  14   chr14_8567662     AAsi    T    C        0      0        2 
  14   chr14_8567662     AKia    T    C        0      0        2 
  14   chr14_8567662     AOna    T    C        0      0        2 
  14   chr14_8567662     ASom    T    C        0      0        2 
  14   chr14_8567662     HCab    T    C        0      0        2 
  14   chr14_8567662     HPrz    T    C        0      0        2 
  14   chr14_8567662     ZBoe    T    C        0      0        2 
  14   chr14_8567662     ZGre    T    C        0      0        2 
  14   chr14_8567662     ZHar    T    C        1      2        2 
  14   chr14_8567662   Sample    T    C        0      0        2 
  14   chr14_8573988     AAsi    A    G        0      0        2 
  14   chr14_8573988     AKia    A    G        0      0        2 
  14   chr14_8573988     AOna    A    G        0      0        2 
  14   chr14_8573988     ASom    A    G        0      0        2 
  14   chr14_8573988     HCab    A    G        0      0        2 
  14   chr14_8573988     HPrz    A    G        0      0        2 
  14   chr14_8573988     ZBoe    A    G        0      0        2 
  14   chr14_8573988     ZGre    A    G      0.5      1        2 
  14   chr14_8573988     ZHar    A    G        0      0        2 
  14   chr14_8573988   Sample    A    G        0      0        2 
  14   chr14_8576096     AAsi    T    C        1      2        2 
  14   chr14_8576096     AKia    T    C        0      0        2 
  14   chr14_8576096     AOna    T    C        0      0        2 
  14   chr14_8576096     ASom    T    C        1      2        2 
  14   chr14_8576096     HCab    T    C        0      0        2 
  14   chr14_8576096     HPrz    T    C        0      0        2 
  14   chr14_8576096     ZBoe    T    C        0      0        2 
  14   chr14_8576096     ZGre    T    C        0      0        2 
  14   chr14_8576096     ZHar    T    C        0      0        2 
  14   chr14_8576096   Sample    T    C        1      2        2 
  14   chr14_8582550     AAsi    C    T        0      0        2 
  14   chr14_8582550     AKia    C    T        0      0        2 
  14   chr14_8582550     AOna    C    T        0      0        2 
  14   chr14_8582550     ASom    C    T        0      0        2 
  14   chr14_8582550     HCab    C    T        0      0        2 
  14   chr14_8582550     HPrz    C    T        0      0        2 
  14   chr14_8582550     ZBoe    C    T        0      0        2 
  14   chr14_8582550     ZGre    C    T      0.5      1        2 
  14   chr14_8582550     ZHar    C    T        0      0        2 
  14   chr14_8582550   Sample    C    T        0      0        2 
  14   chr14_8586737     AAsi    T    C        0      0        2 
  14   chr14_8586737     AKia    T    C        0      0        2 
  14   chr14_8586737     AOna    T    C        0      0        2 
  14   chr14_8586737     ASom    T    C        0      0        2 
  14   chr14_8586737     HCab    T    C        0      0        2 
  14   chr14_8586737     HPrz    T    C        0      0        2 
  14   chr14_8586737     ZBoe    T    C        0      0        2 
  14   chr14_8586737     ZGre    T    C        0      0        2 
  14   chr14_8586737     ZHar    T    C        1      2        2 
  14   chr14_8586737   Sample    T    C        0      0        2 
  14   chr14_8592432     AAsi    C    T        0      0        2 
  14   chr14_8592432     AKia    C    T        0      0        2 
  14   chr14_8592432     AOna    C    T        0      0        2 
  14   chr14_8592432     ASom    C    T        0      0        2 
  14   chr14_8592432     HCab    C    T      0.5      1        2 
  14   chr14_8592432     HPrz    C    T        0      0        2 
  14   chr14_8592432     ZBoe    C    T        0      0        2 
  14   chr14_8592432     ZGre    C    T        0      0        2 
  14   chr14_8592432     ZHar    C    T        0      0        2 
  14   chr14_8592432   Sample    C    T        0      0        2 
  14   chr14_8593121     AAsi    T    A        0      0        2 
  14   chr14_8593121     AKia    T    A        0      0        2 
  14   chr14_8593121     AOna    T    A        0      0        2 
  14   chr14_8593121     ASom    T    A        0      0        2 
  14   chr14_8593121     HCab    T    A        0      0        2 
  14   chr14_8593121     HPrz    T    A        0      0        2 
  14   chr14_8593121     ZBoe    T    A      0.5      1        2 
  14   chr14_8593121     ZGre    T    A        0      0        2 
  14   chr14_8593121     ZHar    T    A        0      0        2 
  14   chr14_8593121   Sample    T    A        0      0        2 
  14   chr14_8598037     AAsi    T    A        0      0        2 
  14   chr14_8598037     AKia    T    A        0      0        2 
  14   chr14_8598037     AOna    T    A        0      0        2 
  14   chr14_8598037     ASom    T    A        0      0        2 
  14   chr14_8598037     HCab    T    A        1      2        2 
  14   chr14_8598037     HPrz    T    A        1      2        2 
  14   chr14_8598037     ZBoe    T    A        0      0        2 
  14   chr14_8598037     ZGre    T    A        0      0        2 
  14   chr14_8598037     ZHar    T    A        0      0        2 
  14   chr14_8598037   Sample    T    A        0      0        2 
  14   chr14_8598431     AAsi    G    A        0      0        2 
  14   chr14_8598431     AKia    G    A        0      0        2 
  14   chr14_8598431     AOna    G    A        0      0        2 
  14   chr14_8598431     ASom    G    A        0      0        2 
  14   chr14_8598431     HCab    G    A        1      2        2 
  14   chr14_8598431     HPrz    G    A        1      2        2 
  14   chr14_8598431     ZBoe    G    A        0      0        2 
  14   chr14_8598431     ZGre    G    A        0      0        2 
  14   chr14_8598431     ZHar    G    A        0      0        2 
  14   chr14_8598431   Sample    G    A        0      0        2 
  14   chr14_8603849     AAsi    A    G      0.5      1        2 
  14   chr14_8603849     AKia    A    G        0      0        2 
  14   chr14_8603849     AOna    A    G        0      0        2 
  14   chr14_8603849     ASom    A    G        0      0        2 
  14   chr14_8603849     HCab    A    G        0      0        2 
  14   chr14_8603849     HPrz    A    G        0      0        2 
  14   chr14_8603849     ZBoe    A    G        0      0        2 
  14   chr14_8603849     ZGre    A    G        0      0        2 
  14   chr14_8603849     ZHar    A    G        0      0        2 
  14   chr14_8603849   Sample    A    G        0      0        2 
  14   chr14_8604390     AAsi    T    C        0      0        2 
  14   chr14_8604390     AKia    T    C        0      0        2 
  14   chr14_8604390     AOna    T    C        0      0        2 
  14   chr14_8604390     ASom    T    C        0      0        2 
  14   chr14_8604390     HCab    T    C        0      0        2 
  14   chr14_8604390     HPrz    T    C        0      0        2 
  14   chr14_8604390     ZBoe    T    C        0      0        2 
  14   chr14_8604390     ZGre    T    C      0.5      1        2 
  14   chr14_8604390     ZHar    T    C        0      0        2 
  14   chr14_8604390   Sample    T    C        0      0        2 
  14   chr14_8614580     AAsi    T    C        0      0        2 
  14   chr14_8614580     AKia    T    C        0      0        2 
  14   chr14_8614580     AOna    T    C        0      0        2 
  14   chr14_8614580     ASom    T    C        0      0        2 
  14   chr14_8614580     HCab    T    C        0      0        2 
  14   chr14_8614580     HPrz    T    C      0.5      1        2 
  14   chr14_8614580     ZBoe    T    C        0      0        2 
  14   chr14_8614580     ZGre    T    C        0      0        2 
  14   chr14_8614580     ZHar    T    C        0      0        2 
  14   chr14_8614580   Sample    T    C        0      0        2 
  14   chr14_8618221     AAsi    G    A        0      0        2 
  14   chr14_8618221     AKia    G    A        0      0        2 
  14   chr14_8618221     AOna    G    A        0      0        2 
  14   chr14_8618221     ASom    G    A        0      0        2 
  14   chr14_8618221     HCab    G    A        1      2        2 
  14   chr14_8618221     HPrz    G    A        1      2        2 
  14   chr14_8618221     ZBoe    G    A        0      0        2 
  14   chr14_8618221     ZGre    G    A        0      0        2 
  14   chr14_8618221     ZHar    G    A        0      0        2 
  14   chr14_8618221   Sample    G    A        0      0        2 
  14   chr14_8629856     AAsi    G    A        0      0        2 
  14   chr14_8629856     AKia    G    A        0      0        2 
  14   chr14_8629856     AOna    G    A        0      0        2 
  14   chr14_8629856     ASom    G    A        0      0        2 
  14   chr14_8629856     HCab    G    A        0      0        2 
  14   chr14_8629856     HPrz    G    A        0      0        2 
  14   chr14_8629856     ZBoe    G    A        0      0        2 
  14   chr14_8629856     ZGre    G    A        0      0        2 
  14   chr14_8629856     ZHar    G    A      0.5      1        2 
  14   chr14_8629856   Sample    G    A        0      0        2 
  14   chr14_8635256     AAsi    A    G        0      0        2 
  14   chr14_8635256     AKia    A    G        0      0        2 
  14   chr14_8635256     AOna    A    G        0      0        2 
  14   chr14_8635256     ASom    A    G        0      0        2 
  14   chr14_8635256     HCab    A    G        0      0        2 
  14   chr14_8635256     HPrz    A    G        0      0        2 
  14   chr14_8635256     ZBoe    A    G        0      0        2 
  14   chr14_8635256     ZGre    A    G        0      0        2 
  14   chr14_8635256     ZHar    A    G      0.5      1        2 
  14   chr14_8635256   Sample    A    G        0      0        2 
  14   chr14_8636692     AAsi    A    G        0      0        2 
  14   chr14_8636692     AKia    A    G        0      0        2 
  14   chr14_8636692     AOna    A    G        0      0        2 
  14   chr14_8636692     ASom    A    G        0      0        2 
  14   chr14_8636692     HCab    A    G        0      0        2 
  14   chr14_8636692     HPrz    A    G      0.5      1        2 
  14   chr14_8636692     ZBoe    A    G        0      0        2 
  14   chr14_8636692     ZGre    A    G        0      0        2 
  14   chr14_8636692     ZHar    A    G        0      0        2 
  14   chr14_8636692   Sample    A    G        0      0        2 
  14   chr14_8638815     AAsi    A    G        0      0        2 
  14   chr14_8638815     AKia    A    G        0      0        2 
  14   chr14_8638815     AOna    A    G        0      0        2 
  14   chr14_8638815     ASom    A    G        0      0        2 
  14   chr14_8638815     HCab    A    G        0      0        2 
  14   chr14_8638815     HPrz    A    G        0      0        2 
  14   chr14_8638815     ZBoe    A    G        0      0        2 
  14   chr14_8638815     ZGre    A    G        1      2        2 
  14   chr14_8638815     ZHar    A    G        0      0        2 
  14   chr14_8638815   Sample    A    G        0      0        2 
  14   chr14_8652363     AAsi    C    T        0      0        2 
  14   chr14_8652363     AKia    C    T        0      0        2 
  14   chr14_8652363     AOna    C    T        0      0        2 
  14   chr14_8652363     ASom    C    T        0      0        2 
  14   chr14_8652363     HCab    C    T        0      0        2 
  14   chr14_8652363     HPrz    C    T        0      0        2 
  14   chr14_8652363     ZBoe    C    T        0      0        2 
  14   chr14_8652363     ZGre    C    T        0      0        2 
  14   chr14_8652363     ZHar    C    T        1      2        2 
  14   chr14_8652363   Sample    C    T        0      0        2 
  14   chr14_8659244     AAsi    C    T        0      0        2 
  14   chr14_8659244     AKia    C    T        0      0        2 
  14   chr14_8659244     AOna    C    T        0      0        2 
  14   chr14_8659244     ASom    C    T        0      0        2 
  14   chr14_8659244     HCab    C    T        1      2        2 
  14   chr14_8659244     HPrz    C    T        1      2        2 
  14   chr14_8659244     ZBoe    C    T        0      0        2 
  14   chr14_8659244     ZGre    C    T        0      0        2 
  14   chr14_8659244     ZHar    C    T        0      0        2 
  14   chr14_8659244   Sample    C    T        0      0        2 
  14   chr14_8660670     AAsi    A    C        0      0        2 
  14   chr14_8660670     AKia    A    C        1      2        2 
  14   chr14_8660670     AOna    A    C        0      0        2 
  14   chr14_8660670     ASom    A    C        0      0        2 
  14   chr14_8660670     HCab    A    C        0      0        2 
  14   chr14_8660670     HPrz    A    C        0      0        2 
  14   chr14_8660670     ZBoe    A    C        0      0        2 
  14   chr14_8660670     ZGre    A    C        0      0        2 
  14   chr14_8660670     ZHar    A    C        0      0        2 
  14   chr14_8660670   Sample    A    C        0      0        2 
  14   chr14_8661234     AAsi    C    T        0      0        2 
  14   chr14_8661234     AKia    C    T        0      0        2 
  14   chr14_8661234     AOna    C    T        0      0        2 
  14   chr14_8661234     ASom    C    T        0      0        2 
  14   chr14_8661234     HCab    C    T        1      2        2 
  14   chr14_8661234     HPrz    C    T        1      2        2 
  14   chr14_8661234     ZBoe    C    T        0      0        2 
  14   chr14_8661234     ZGre    C    T        0      0        2 
  14   chr14_8661234     ZHar    C    T        0      0        2 
  14   chr14_8661234   Sample    C    T        0      0        2 
  14   chr14_8662923     AAsi    A    G        0      0        2 
  14   chr14_8662923     AKia    A    G        0      0        2 
  14   chr14_8662923     AOna    A    G        0      0        2 
  14   chr14_8662923     ASom    A    G        0      0        2 
  14   chr14_8662923     HCab    A    G        0      0        2 
  14   chr14_8662923     HPrz    A    G        0      0        2 
  14   chr14_8662923     ZBoe    A    G      0.5      1        2 
  14   chr14_8662923     ZGre    A    G        0      0        2 
  14   chr14_8662923     ZHar    A    G        0      0        2 
  14   chr14_8662923   Sample    A    G        0      0        2 
  14   chr14_8668414     AAsi    G    C        0      0        2 
  14   chr14_8668414     AKia    G    C        1      2        2 
  14   chr14_8668414     AOna    G    C        0      0        2 
  14   chr14_8668414     ASom    G    C        0      0        2 
  14   chr14_8668414     HCab    G    C        0      0        2 
  14   chr14_8668414     HPrz    G    C        0      0        2 
  14   chr14_8668414     ZBoe    G    C        0      0        2 
  14   chr14_8668414     ZGre    G    C        0      0        2 
  14   chr14_8668414     ZHar    G    C        0      0        2 
  14   chr14_8668414   Sample    G    C        0      0        2 
  14   chr14_8677805     AAsi    G    A        1      2        2 
  14   chr14_8677805     AKia    G    A        0      0        2 
  14   chr14_8677805     AOna    G    A        1      2        2 
  14   chr14_8677805     ASom    G    A        1      2        2 
  14   chr14_8677805     HCab    G    A        0      0        2 
  14   chr14_8677805     HPrz    G    A        0      0        2 
  14   chr14_8677805     ZBoe    G    A        0      0        2 
  14   chr14_8677805     ZGre    G    A        0      0        2 
  14   chr14_8677805     ZHar    G    A        0      0        2 
  14   chr14_8677805   Sample    G    A        1      2        2 
  14   chr14_8685462     AAsi    G    C      0.5      1        2 
  14   chr14_8685462     AKia    G    C        0      0        2 
  14   chr14_8685462     AOna    G    C        0      0        2 
  14   chr14_8685462     ASom    G    C        0      0        2 
  14   chr14_8685462     HCab    G    C        0      0        2 
  14   chr14_8685462     HPrz    G    C        0      0        2 
  14   chr14_8685462     ZBoe    G    C        0      0        2 
  14   chr14_8685462     ZGre    G    C        0      0        2 
  14   chr14_8685462     ZHar    G    C        0      0        2 
  14   chr14_8685462   Sample    G    C        1      2        2 
  14   chr14_8688497     AAsi    C    G        0      0        2 
  14   chr14_8688497     AKia    C    G        0      0        2 
  14   chr14_8688497     AOna    C    G        0      0        2 
  14   chr14_8688497     ASom    C    G        0      0        2 
  14   chr14_8688497     HCab    C    G        0      0        2 
  14   chr14_8688497     HPrz    C    G        0      0        2 
  14   chr14_8688497     ZBoe    C    G      0.5      1        2 
  14   chr14_8688497     ZGre    C    G        0      0        2 
  14   chr14_8688497     ZHar    C    G        0      0        2 
  14   chr14_8688497   Sample    C    G        0      0        2 
  14   chr14_8695078     AAsi    G    T        1      2        2 
  14   chr14_8695078     AKia    G    T        0      0        2 
  14   chr14_8695078     AOna    G    T        1      2        2 
  14   chr14_8695078     ASom    G    T        1      2        2 
  14   chr14_8695078     HCab    G    T        0      0        2 
  14   chr14_8695078     HPrz    G    T        0      0        2 
  14   chr14_8695078     ZBoe    G    T        0      0        2 
  14   chr14_8695078     ZGre    G    T        0      0        2 
  14   chr14_8695078     ZHar    G    T        0      0        2 
  14   chr14_8695078   Sample    G    T        1      2        2 
  14   chr14_8695488     AAsi    A    G        1      2        2 
  14   chr14_8695488     AKia    A    G        0      0        2 
  14   chr14_8695488     AOna    A    G        0      0        2 
  14   chr14_8695488     ASom    A    G        0      0        2 
  14   chr14_8695488     HCab    A    G        0      0        2 
  14   chr14_8695488     HPrz    A    G        0      0        2 
  14   chr14_8695488     ZBoe    A    G        0      0        2 
  14   chr14_8695488     ZGre    A    G        0      0        2 
  14   chr14_8695488     ZHar    A    G        0      0        2 
  14   chr14_8695488   Sample    A    G        1      2        2 
  14   chr14_8698162     AAsi    C    A        0      0        2 
  14   chr14_8698162     AKia    C    A        0      0        2 
  14   chr14_8698162     AOna    C    A        0      0        2 
  14   chr14_8698162     ASom    C    A        0      0        2 
  14   chr14_8698162     HCab    C    A        0      0        2 
  14   chr14_8698162     HPrz    C    A        0      0        2 
  14   chr14_8698162     ZBoe    C    A        0      0        2 
  14   chr14_8698162     ZGre    C    A        0      0        2 
  14   chr14_8698162     ZHar    C    A        1      2        2 
  14   chr14_8698162   Sample    C    A        0      0        2 
  14   chr14_8700377     AAsi    T    C        0      0        2 
  14   chr14_8700377     AKia    T    C        0      0        2 
  14   chr14_8700377     AOna    T    C        0      0        2 
  14   chr14_8700377     ASom    T    C        0      0        2 
  14   chr14_8700377     HCab    T    C        0      0        2 
  14   chr14_8700377     HPrz    T    C        0      0        2 
  14   chr14_8700377     ZBoe    T    C        0      0        2 
  14   chr14_8700377     ZGre    T    C        1      2        2 
  14   chr14_8700377     ZHar    T    C        0      0        2 
  14   chr14_8700377   Sample    T    C        0      0        2 
  14   chr14_8713032     AAsi    T    C        0      0        2 
  14   chr14_8713032     AKia    T    C        1      2        2 
  14   chr14_8713032     AOna    T    C        1      2        2 
  14   chr14_8713032     ASom    T    C        0      0        2 
  14   chr14_8713032     HCab    T    C        0      0        2 
  14   chr14_8713032     HPrz    T    C        0      0        2 
  14   chr14_8713032     ZBoe    T    C        0      0        2 
  14   chr14_8713032     ZGre    T    C        0      0        2 
  14   chr14_8713032     ZHar    T    C        0      0        2 
  14   chr14_8713032   Sample    T    C        0      0        2 
  14   chr14_8714321     AAsi    C    T        0      0        2 
  14   chr14_8714321     AKia    C    T        0      0        2 
  14   chr14_8714321     AOna    C    T        0      0        2 
  14   chr14_8714321     ASom    C    T        0      0        2 
  14   chr14_8714321     HCab    C    T        1      2        2 
  14   chr14_8714321     HPrz    C    T        1      2        2 
  14   chr14_8714321     ZBoe    C    T        0      0        2 
  14   chr14_8714321     ZGre    C    T        0      0        2 
  14   chr14_8714321     ZHar    C    T        0      0        2 
  14   chr14_8714321   Sample    C    T        0      0        2 
  14   chr14_8737453     AAsi    A    C        0      0        2 
  14   chr14_8737453     AKia    A    C        0      0        2 
  14   chr14_8737453     AOna    A    C        1      2        2 
  14   chr14_8737453     ASom    A    C        0      0        2 
  14   chr14_8737453     HCab    A    C        0      0        2 
  14   chr14_8737453     HPrz    A    C        0      0        2 
  14   chr14_8737453     ZBoe    A    C        0      0        2 
  14   chr14_8737453     ZGre    A    C        0      0        2 
  14   chr14_8737453     ZHar    A    C        0      0        2 
  14   chr14_8737453   Sample    A    C        0      0        2 
  14   chr14_8753963     AAsi    A    G        0      0        2 
  14   chr14_8753963     AKia    A    G        0      0        2 
  14   chr14_8753963     AOna    A    G        0      0        2 
  14   chr14_8753963     ASom    A    G        0      0        2 
  14   chr14_8753963     HCab    A    G        1      2        2 
  14   chr14_8753963     HPrz    A    G        1      2        2 
  14   chr14_8753963     ZBoe    A    G        0      0        2 
  14   chr14_8753963     ZGre    A    G        0      0        2 
  14   chr14_8753963     ZHar    A    G        0      0        2 
  14   chr14_8753963   Sample    A    G        0      0        2 
  14   chr14_8756300     AAsi    T    C        0      0        2 
  14   chr14_8756300     AKia    T    C        0      0        2 
  14   chr14_8756300     AOna    T    C        0      0        2 
  14   chr14_8756300     ASom    T    C        0      0        2 
  14   chr14_8756300     HCab    T    C        0      0        2 
  14   chr14_8756300     HPrz    T    C        0      0        2 
  14   chr14_8756300     ZBoe    T    C        0      0        2 
  14   chr14_8756300     ZGre    T    C        0      0        2 
  14   chr14_8756300     ZHar    T    C        1      2        2 
  14   chr14_8756300   Sample    T    C        0      0        2 
  14   chr14_8756644     AAsi    C    T        0      0        2 
  14   chr14_8756644     AKia    C    T        0      0        2 
  14   chr14_8756644     AOna    C    T        0      0        2 
  14   chr14_8756644     ASom    C    T        0      0        2 
  14   chr14_8756644     HCab    C    T        1      2        2 
  14   chr14_8756644     HPrz    C    T        1      2        2 
  14   chr14_8756644     ZBoe    C    T        0      0        2 
  14   chr14_8756644     ZGre    C    T        0      0        2 
  14   chr14_8756644     ZHar    C    T        0      0        2 
  14   chr14_8756644   Sample    C    T        0      0        2 
  14   chr14_8756853     AAsi    T    C        0      0        2 
  14   chr14_8756853     AKia    T    C        0      0        2 
  14   chr14_8756853     AOna    T    C        0      0        2 
  14   chr14_8756853     ASom    T    C        1      2        2 
  14   chr14_8756853     HCab    T    C        0      0        2 
  14   chr14_8756853     HPrz    T    C        0      0        2 
  14   chr14_8756853     ZBoe    T    C        0      0        2 
  14   chr14_8756853     ZGre    T    C        0      0        2 
  14   chr14_8756853     ZHar    T    C        0      0        2 
  14   chr14_8756853   Sample    T    C        0      0        2 
  14   chr14_8757718     AAsi    G    C        0      0        2 
  14   chr14_8757718     AKia    G    C        0      0        2 
  14   chr14_8757718     AOna    G    C        0      0        2 
  14   chr14_8757718     ASom    G    C        0      0        2 
  14   chr14_8757718     HCab    G    C        0      0        2 
  14   chr14_8757718     HPrz    G    C        0      0        2 
  14   chr14_8757718     ZBoe    G    C        0      0        2 
  14   chr14_8757718     ZGre    G    C        0      0        2 
  14   chr14_8757718     ZHar    G    C        1      2        2 
  14   chr14_8757718   Sample    G    C        0      0        2 
  14   chr14_8759742     AAsi    T    C        0      0        2 
  14   chr14_8759742     AKia    T    C        0      0        2 
  14   chr14_8759742     AOna    T    C        0      0        2 
  14   chr14_8759742     ASom    T    C        0      0        2 
  14   chr14_8759742     HCab    T    C        0      0        2 
  14   chr14_8759742     HPrz    T    C        0      0        2 
  14   chr14_8759742     ZBoe    T    C        0      0        2 
  14   chr14_8759742     ZGre    T    C        0      0        2 
  14   chr14_8759742     ZHar    T    C        1      2        2 
  14   chr14_8759742   Sample    T    C        0      0        2 
  14   chr14_8762671     AAsi    A    C        0      0        2 
  14   chr14_8762671     AKia    A    C        0      0        2 
  14   chr14_8762671     AOna    A    C        0      0        2 
  14   chr14_8762671     ASom    A    C        0      0        2 
  14   chr14_8762671     HCab    A    C        1      2        2 
  14   chr14_8762671     HPrz    A    C        1      2        2 
  14   chr14_8762671     ZBoe    A    C        0      0        2 
  14   chr14_8762671     ZGre    A    C        0      0        2 
  14   chr14_8762671     ZHar    A    C        0      0        2 
  14   chr14_8762671   Sample    A    C        0      0        2 
  14   chr14_8764288     AAsi    G    A      0.5      1        2 
  14   chr14_8764288     AKia    G    A        0      0        2 
  14   chr14_8764288     AOna    G    A        0      0        2 
  14   chr14_8764288     ASom    G    A        0      0        2 
  14   chr14_8764288     HCab    G    A        0      0        2 
  14   chr14_8764288     HPrz    G    A        0      0        2 
  14   chr14_8764288     ZBoe    G    A        1      2        2 
  14   chr14_8764288     ZGre    G    A        0      0        2 
  14   chr14_8764288     ZHar    G    A        1      2        2 
  14   chr14_8764288   Sample    G    A        1      2        2 
  14   chr14_8764701     AAsi    G    C        0      0        2 
  14   chr14_8764701     AKia    G    C        0      0        2 
  14   chr14_8764701     AOna    G    C        0      0        2 
  14   chr14_8764701     ASom    G    C        0      0        2 
  14   chr14_8764701     HCab    G    C        0      0        2 
  14   chr14_8764701     HPrz    G    C        0      0        2 
  14   chr14_8764701     ZBoe    G    C        0      0        2 
  14   chr14_8764701     ZGre    G    C      0.5      1        2 
  14   chr14_8764701     ZHar    G    C        0      0        2 
  14   chr14_8764701   Sample    G    C        0      0        2 
  14   chr14_8769200     AAsi    G    C        0      0        2 
  14   chr14_8769200     AKia    G    C        0      0        2 
  14   chr14_8769200     AOna    G    C        0      0        2 
  14   chr14_8769200     ASom    G    C        0      0        2 
  14   chr14_8769200     HCab    G    C        1      2        2 
  14   chr14_8769200     HPrz    G    C        1      2        2 
  14   chr14_8769200     ZBoe    G    C        0      0        2 
  14   chr14_8769200     ZGre    G    C        0      0        2 
  14   chr14_8769200     ZHar    G    C        0      0        2 
  14   chr14_8769200   Sample    G    C        0      0        2 
  14   chr14_8781585     AAsi    C    T        0      0        2 
  14   chr14_8781585     AKia    C    T        0      0        2 
  14   chr14_8781585     AOna    C    T        0      0        2 
  14   chr14_8781585     ASom    C    T        0      0        2 
  14   chr14_8781585     HCab    C    T        1      2        2 
  14   chr14_8781585     HPrz    C    T        1      2        2 
  14   chr14_8781585     ZBoe    C    T        0      0        2 
  14   chr14_8781585     ZGre    C    T        0      0        2 
  14   chr14_8781585     ZHar    C    T        0      0        2 
  14   chr14_8781585   Sample    C    T        0      0        2 
  14   chr14_8782823     AAsi    T    C        0      0        2 
  14   chr14_8782823     AKia    T    C        0      0        2 
  14   chr14_8782823     AOna    T    C        0      0        2 
  14   chr14_8782823     ASom    T    C        0      0        2 
  14   chr14_8782823     HCab    T    C        0      0        2 
  14   chr14_8782823     HPrz    T    C        0      0        2 
  14   chr14_8782823     ZBoe    T    C        0      0        2 
  14   chr14_8782823     ZGre    T    C        0      0        2 
  14   chr14_8782823     ZHar    T    C        1      2        2 
  14   chr14_8782823   Sample    T    C        0      0        2 
  14   chr14_8789504     AAsi    A    C        0      0        2 
  14   chr14_8789504     AKia    A    C        0      0        2 
  14   chr14_8789504     AOna    A    C        0      0        2 
  14   chr14_8789504     ASom    A    C        0      0        2 
  14   chr14_8789504     HCab    A    C        1      2        2 
  14   chr14_8789504     HPrz    A    C        1      2        2 
  14   chr14_8789504     ZBoe    A    C        0      0        2 
  14   chr14_8789504     ZGre    A    C        0      0        2 
  14   chr14_8789504     ZHar    A    C        0      0        2 
  14   chr14_8789504   Sample    A    C        0      0        2 
  14   chr14_8790320     AAsi    G    A        0      0        2 
  14   chr14_8790320     AKia    G    A      0.5      1        2 
  14   chr14_8790320     AOna    G    A        1      2        2 
  14   chr14_8790320     ASom    G    A        0      0        2 
  14   chr14_8790320     HCab    G    A        0      0        2 
  14   chr14_8790320     HPrz    G    A        0      0        2 
  14   chr14_8790320     ZBoe    G    A        0      0        2 
  14   chr14_8790320     ZGre    G    A        0      0        2 
  14   chr14_8790320     ZHar    G    A        0      0        2 
  14   chr14_8790320   Sample    G    A        0      0        2 
  14   chr14_8790787     AAsi    A    C        0      0        2 
  14   chr14_8790787     AKia    A    C        0      0        2 
  14   chr14_8790787     AOna    A    C        0      0        2 
  14   chr14_8790787     ASom    A    C        0      0        2 
  14   chr14_8790787     HCab    A    C        0      0        2 
  14   chr14_8790787     HPrz    A    C      0.5      1        2 
  14   chr14_8790787     ZBoe    A    C        0      0        2 
  14   chr14_8790787     ZGre    A    C        0      0        2 
  14   chr14_8790787     ZHar    A    C        0      0        2 
  14   chr14_8790787   Sample    A    C        0      0        2 
  14   chr14_8804743     AAsi    A    G        0      0        2 
  14   chr14_8804743     AKia    A    G        0      0        2 
  14   chr14_8804743     AOna    A    G        0      0        2 
  14   chr14_8804743     ASom    A    G        0      0        2 
  14   chr14_8804743     HCab    A    G        0      0        2 
  14   chr14_8804743     HPrz    A    G        0      0        2 
  14   chr14_8804743     ZBoe    A    G      0.5      1        2 
  14   chr14_8804743     ZGre    A    G        0      0        2 
  14   chr14_8804743     ZHar    A    G        0      0        2 
  14   chr14_8804743   Sample    A    G        0      0        2 
  14   chr14_8816374     AAsi    A    C        0      0        2 
  14   chr14_8816374     AKia    A    C        0      0        2 
  14   chr14_8816374     AOna    A    C        0      0        2 
  14   chr14_8816374     ASom    A    C        0      0        2 
  14   chr14_8816374     HCab    A    C      0.5      1        2 
  14   chr14_8816374     HPrz    A    C        0      0        2 
  14   chr14_8816374     ZBoe    A    C        0      0        2 
  14   chr14_8816374     ZGre    A    C        0      0        2 
  14   chr14_8816374     ZHar    A    C        0      0        2 
  14   chr14_8816374   Sample    A    C        0      0        2 
  14   chr14_8818354     AAsi    C    T        0      0        2 
  14   chr14_8818354     AKia    C    T        0      0        2 
  14   chr14_8818354     AOna    C    T        0      0        2 
  14   chr14_8818354     ASom    C    T        0      0        2 
  14   chr14_8818354     HCab    C    T        1      2        2 
  14   chr14_8818354     HPrz    C    T        1      2        2 
  14   chr14_8818354     ZBoe    C    T        0      0        2 
  14   chr14_8818354     ZGre    C    T        0      0        2 
  14   chr14_8818354     ZHar    C    T        0      0        2 
  14   chr14_8818354   Sample    C    T        0      0        2 
  14   chr14_8843999     AAsi    C    A        0      0        2 
  14   chr14_8843999     AKia    C    A        0      0        2 
  14   chr14_8843999     AOna    C    A        0      0        2 
  14   chr14_8843999     ASom    C    A        0      0        2 
  14   chr14_8843999     HCab    C    A        1      2        2 
  14   chr14_8843999     HPrz    C    A        1      2        2 
  14   chr14_8843999     ZBoe    C    A        0      0        2 
  14   chr14_8843999     ZGre    C    A        0      0        2 
  14   chr14_8843999     ZHar    C    A        0      0        2 
  14   chr14_8843999   Sample    C    A        0      0        2 
  14   chr14_8849396     AAsi    A    G        0      0        2 
  14   chr14_8849396     AKia    A    G        0      0        2 
  14   chr14_8849396     AOna    A    G        0      0        2 
  14   chr14_8849396     ASom    A    G        0      0        2 
  14   chr14_8849396     HCab    A    G        0      0        2 
  14   chr14_8849396     HPrz    A    G        0      0        2 
  14   chr14_8849396     ZBoe    A    G        0      0        2 
  14   chr14_8849396     ZGre    A    G        0      0        2 
  14   chr14_8849396     ZHar    A    G        1      2        2 
  14   chr14_8849396   Sample    A    G        0      0        2 
  14   chr14_8849644     AAsi    A    G        0      0        2 
  14   chr14_8849644     AKia    A    G        0      0        2 
  14   chr14_8849644     AOna    A    G        0      0        2 
  14   chr14_8849644     ASom    A    G        0      0        2 
  14   chr14_8849644     HCab    A    G      0.5      1        2 
  14   chr14_8849644     HPrz    A    G        0      0        2 
  14   chr14_8849644     ZBoe    A    G        0      0        2 
  14   chr14_8849644     ZGre    A    G        0      0        2 
  14   chr14_8849644     ZHar    A    G        0      0        2 
  14   chr14_8849644   Sample    A    G        0      0        2 
  14   chr14_8856686     AAsi    C    G        0      0        2 
  14   chr14_8856686     AKia    C    G        0      0        2 
  14   chr14_8856686     AOna    C    G        0      0        2 
  14   chr14_8856686     ASom    C    G        0      0        2 
  14   chr14_8856686     HCab    C    G        0      0        2 
  14   chr14_8856686     HPrz    C    G        0      0        2 
  14   chr14_8856686     ZBoe    C    G      0.5      1        2 
  14   chr14_8856686     ZGre    C    G        0      0        2 
  14   chr14_8856686     ZHar    C    G        0      0        2 
  14   chr14_8856686   Sample    C    G        0      0        2 
  14   chr14_8860176     AAsi    A    G        0      0        2 
  14   chr14_8860176     AKia    A    G        0      0        2 
  14   chr14_8860176     AOna    A    G        1      2        2 
  14   chr14_8860176     ASom    A    G        0      0        2 
  14   chr14_8860176     HCab    A    G        0      0        2 
  14   chr14_8860176     HPrz    A    G        0      0        2 
  14   chr14_8860176     ZBoe    A    G        0      0        2 
  14   chr14_8860176     ZGre    A    G        0      0        2 
  14   chr14_8860176     ZHar    A    G        0      0        2 
  14   chr14_8860176   Sample    A    G        0      0        2 
  14   chr14_8863560     AAsi    C    T        0      0        2 
  14   chr14_8863560     AKia    C    T        0      0        2 
  14   chr14_8863560     AOna    C    T        0      0        2 
  14   chr14_8863560     ASom    C    T        0      0        2 
  14   chr14_8863560     HCab    C    T        0      0        2 
  14   chr14_8863560     HPrz    C    T      0.5      1        2 
  14   chr14_8863560     ZBoe    C    T        0      0        2 
  14   chr14_8863560     ZGre    C    T        0      0        2 
  14   chr14_8863560     ZHar    C    T        0      0        2 
  14   chr14_8863560   Sample    C    T        0      0        2 
  14   chr14_8863842     AAsi    A    G        0      0        2 
  14   chr14_8863842     AKia    A    G        0      0        2 
  14   chr14_8863842     AOna    A    G        0      0        2 
  14   chr14_8863842     ASom    A    G        0      0        2 
  14   chr14_8863842     HCab    A    G        0      0        2 
  14   chr14_8863842     HPrz    A    G        0      0        2 
  14   chr14_8863842     ZBoe    A    G        0      0        2 
  14   chr14_8863842     ZGre    A    G        1      2        2 
  14   chr14_8863842     ZHar    A    G        0      0        2 
  14   chr14_8863842   Sample    A    G        0      0        2 
  14   chr14_8876651     AAsi    C    A        0      0        2 
  14   chr14_8876651     AKia    C    A        1      2        2 
  14   chr14_8876651     AOna    C    A        1      2        2 
  14   chr14_8876651     ASom    C    A        0      0        2 
  14   chr14_8876651     HCab    C    A        0      0        2 
  14   chr14_8876651     HPrz    C    A        0      0        2 
  14   chr14_8876651     ZBoe    C    A        0      0        2 
  14   chr14_8876651     ZGre    C    A        0      0        2 
  14   chr14_8876651     ZHar    C    A        0      0        2 
  14   chr14_8876651   Sample    C    A        0      0        2 
  14   chr14_8882928     AAsi    C    G        0      0        2 
  14   chr14_8882928     AKia    C    G        0      0        2 
  14   chr14_8882928     AOna    C    G        0      0        2 
  14   chr14_8882928     ASom    C    G        0      0        2 
  14   chr14_8882928     HCab    C    G        1      2        2 
  14   chr14_8882928     HPrz    C    G        1      2        2 
  14   chr14_8882928     ZBoe    C    G        0      0        2 
  14   chr14_8882928     ZGre    C    G        0      0        2 
  14   chr14_8882928     ZHar    C    G        0      0        2 
  14   chr14_8882928   Sample    C    G        0      0        2 
  14   chr14_8889397     AAsi    G    A        0      0        2 
  14   chr14_8889397     AKia    G    A        0      0        2 
  14   chr14_8889397     AOna    G    A        0      0        2 
  14   chr14_8889397     ASom    G    A        0      0        2 
  14   chr14_8889397     HCab    G    A        1      2        2 
  14   chr14_8889397     HPrz    G    A        1      2        2 
  14   chr14_8889397     ZBoe    G    A        0      0        2 
  14   chr14_8889397     ZGre    G    A        0      0        2 
  14   chr14_8889397     ZHar    G    A        0      0        2 
  14   chr14_8889397   Sample    G    A        0      0        2 
  14   chr14_8896257     AAsi    C    T        0      0        2 
  14   chr14_8896257     AKia    C    T        0      0        2 
  14   chr14_8896257     AOna    C    T        0      0        2 
  14   chr14_8896257     ASom    C    T        0      0        2 
  14   chr14_8896257     HCab    C    T        0      0        2 
  14   chr14_8896257     HPrz    C    T        0      0        2 
  14   chr14_8896257     ZBoe    C    T        0      0        2 
  14   chr14_8896257     ZGre    C    T        0      0        2 
  14   chr14_8896257     ZHar    C    T        1      2        2 
  14   chr14_8896257   Sample    C    T        0      0        2 
  14   chr14_8900033     AAsi    C    T        0      0        2 
  14   chr14_8900033     AKia    C    T        0      0        2 
  14   chr14_8900033     AOna    C    T        0      0        2 
  14   chr14_8900033     ASom    C    T        0      0        2 
  14   chr14_8900033     HCab    C    T        1      2        2 
  14   chr14_8900033     HPrz    C    T        1      2        2 
  14   chr14_8900033     ZBoe    C    T        0      0        2 
  14   chr14_8900033     ZGre    C    T        0      0        2 
  14   chr14_8900033     ZHar    C    T        0      0        2 
  14   chr14_8900033   Sample    C    T        0      0        2 
  14   chr14_8900703     AAsi    T    A        0      0        2 
  14   chr14_8900703     AKia    T    A        0      0        2 
  14   chr14_8900703     AOna    T    A        0      0        2 
  14   chr14_8900703     ASom    T    A        0      0        2 
  14   chr14_8900703     HCab    T    A        0      0        2 
  14   chr14_8900703     HPrz    T    A        0      0        2 
  14   chr14_8900703     ZBoe    T    A        0      0        2 
  14   chr14_8900703     ZGre    T    A        0      0        2 
  14   chr14_8900703     ZHar    T    A      0.5      1        2 
  14   chr14_8900703   Sample    T    A        0      0        2 
  14   chr14_8917241     AAsi    C    T        0      0        2 
  14   chr14_8917241     AKia    C    T        0      0        2 
  14   chr14_8917241     AOna    C    T        0      0        2 
  14   chr14_8917241     ASom    C    T        0      0        2 
  14   chr14_8917241     HCab    C    T      0.5      1        2 
  14   chr14_8917241     HPrz    C    T        1      2        2 
  14   chr14_8917241     ZBoe    C    T        0      0        2 
  14   chr14_8917241     ZGre    C    T        0      0        2 
  14   chr14_8917241     ZHar    C    T        0      0        2 
  14   chr14_8917241   Sample    C    T        0      0        2 
  14   chr14_8917630     AAsi    G    T        0      0        2 
  14   chr14_8917630     AKia    G    T        1      2        2 
  14   chr14_8917630     AOna    G    T        1      2        2 
  14   chr14_8917630     ASom    G    T        0      0        2 
  14   chr14_8917630     HCab    G    T        0      0        2 
  14   chr14_8917630     HPrz    G    T        0      0        2 
  14   chr14_8917630     ZBoe    G    T        0      0        2 
  14   chr14_8917630     ZGre    G    T        0      0        2 
  14   chr14_8917630     ZHar    G    T        0      0        2 
  14   chr14_8917630   Sample    G    T        0      0        2 
  14   chr14_8924956     AAsi    A    G        0      0        2 
  14   chr14_8924956     AKia    A    G        1      2        2 
  14   chr14_8924956     AOna    A    G        0      0        2 
  14   chr14_8924956     ASom    A    G        0      0        2 
  14   chr14_8924956     HCab    A    G        0      0        2 
  14   chr14_8924956     HPrz    A    G        0      0        2 
  14   chr14_8924956     ZBoe    A    G        0      0        2 
  14   chr14_8924956     ZGre    A    G        0      0        2 
  14   chr14_8924956     ZHar    A    G        0      0        2 
  14   chr14_8924956   Sample    A    G        0      0        2 
  14   chr14_8925417     AAsi    A    G        0      0        2 
  14   chr14_8925417     AKia    A    G        0      0        2 
  14   chr14_8925417     AOna    A    G        1      2        2 
  14   chr14_8925417     ASom    A    G        0      0        2 
  14   chr14_8925417     HCab    A    G        0      0        2 
  14   chr14_8925417     HPrz    A    G        0      0        2 
  14   chr14_8925417     ZBoe    A    G        0      0        2 
  14   chr14_8925417     ZGre    A    G        0      0        2 
  14   chr14_8925417     ZHar    A    G        0      0        2 
  14   chr14_8925417   Sample    A    G        0      0        2 
  14   chr14_8926798     AAsi    G    T        0      0        2 
  14   chr14_8926798     AKia    G    T        0      0        2 
  14   chr14_8926798     AOna    G    T        0      0        2 
  14   chr14_8926798     ASom    G    T        0      0        2 
  14   chr14_8926798     HCab    G    T        0      0        2 
  14   chr14_8926798     HPrz    G    T        0      0        2 
  14   chr14_8926798     ZBoe    G    T        0      0        2 
  14   chr14_8926798     ZGre    G    T        0      0        2 
  14   chr14_8926798     ZHar    G    T      0.5      1        2 
  14   chr14_8926798   Sample    G    T        0      0        2 
  14   chr14_8926893     AAsi    A    C      0.5      1        2 
  14   chr14_8926893     AKia    A    C        0      0        2 
  14   chr14_8926893     AOna    A    C        0      0        2 
  14   chr14_8926893     ASom    A    C        0      0        2 
  14   chr14_8926893     HCab    A    C        0      0        2 
  14   chr14_8926893     HPrz    A    C        0      0        2 
  14   chr14_8926893     ZBoe    A    C        0      0        2 
  14   chr14_8926893     ZGre    A    C        0      0        2 
  14   chr14_8926893     ZHar    A    C        0      0        2 
  14   chr14_8926893   Sample    A    C        0      0        2 
  14   chr14_8931895     AAsi    A    G      0.5      1        2 
  14   chr14_8931895     AKia    A    G        0      0        2 
  14   chr14_8931895     AOna    A    G        0      0        2 
  14   chr14_8931895     ASom    A    G        0      0        2 
  14   chr14_8931895     HCab    A    G        0      0        2 
  14   chr14_8931895     HPrz    A    G        0      0        2 
  14   chr14_8931895     ZBoe    A    G        0      0        2 
  14   chr14_8931895     ZGre    A    G        0      0        2 
  14   chr14_8931895     ZHar    A    G        0      0        2 
  14   chr14_8931895   Sample    A    G        0      0        2 
  14   chr14_8935149     AAsi    A    T        0      0        2 
  14   chr14_8935149     AKia    A    T        0      0        2 
  14   chr14_8935149     AOna    A    T        0      0        2 
  14   chr14_8935149     ASom    A    T        0      0        2 
  14   chr14_8935149     HCab    A    T        0      0        2 
  14   chr14_8935149     HPrz    A    T      0.5      1        2 
  14   chr14_8935149     ZBoe    A    T        0      0        2 
  14   chr14_8935149     ZGre    A    T        0      0        2 
  14   chr14_8935149     ZHar    A    T        0      0        2 
  14   chr14_8935149   Sample    A    T        0      0        2 
  14   chr14_8937296     AAsi    A    G        0      0        2 
  14   chr14_8937296     AKia    A    G        0      0        2 
  14   chr14_8937296     AOna    A    G        0      0        2 
  14   chr14_8937296     ASom    A    G        0      0        2 
  14   chr14_8937296     HCab    A    G        1      2        2 
  14   chr14_8937296     HPrz    A    G        1      2        2 
  14   chr14_8937296     ZBoe    A    G        0      0        2 
  14   chr14_8937296     ZGre    A    G        0      0        2 
  14   chr14_8937296     ZHar    A    G        0      0        2 
  14   chr14_8937296   Sample    A    G        0      0        2 
  14   chr14_8941115     AAsi    A    G        0      0        2 
  14   chr14_8941115     AKia    A    G        0      0        2 
  14   chr14_8941115     AOna    A    G        0      0        2 
  14   chr14_8941115     ASom    A    G        0      0        2 
  14   chr14_8941115     HCab    A    G        0      0        2 
  14   chr14_8941115     HPrz    A    G        0      0        2 
  14   chr14_8941115     ZBoe    A    G        0      0        2 
  14   chr14_8941115     ZGre    A    G        0      0        2 
  14   chr14_8941115     ZHar    A    G      0.5      1        2 
  14   chr14_8941115   Sample    A    G        0      0        2 
  14   chr14_8972492     AAsi    T    C      0.5      1        2 
  14   chr14_8972492     AKia    T    C        0      0        2 
  14   chr14_8972492     AOna    T    C        0      0        2 
  14   chr14_8972492     ASom    T    C        0      0        2 
  14   chr14_8972492     HCab    T    C        0      0        2 
  14   chr14_8972492     HPrz    T    C        0      0        2 
  14   chr14_8972492     ZBoe    T    C        0      0        2 
  14   chr14_8972492     ZGre    T    C        0      0        2 
  14   chr14_8972492     ZHar    T    C        0      0        2 
  14   chr14_8972492   Sample    T    C        0      0        2 
  14   chr14_8976695     AAsi    C    T        1      2        2 
  14   chr14_8976695     AKia    C    T        1      2        2 
  14   chr14_8976695     AOna    C    T        1      2        2 
  14   chr14_8976695     ASom    C    T        1      2        2 
  14   chr14_8976695     HCab    C    T        0      0        2 
  14   chr14_8976695     HPrz    C    T        0      0        2 
  14   chr14_8976695     ZBoe    C    T        0      0        2 
  14   chr14_8976695     ZGre    C    T        0      0        2 
  14   chr14_8976695     ZHar    C    T        0      0        2 
  14   chr14_8976695   Sample    C    T        1      2        2 
  14   chr14_8978183     AAsi    A    G        0      0        2 
  14   chr14_8978183     AKia    A    G        0      0        2 
  14   chr14_8978183     AOna    A    G        0      0        2 
  14   chr14_8978183     ASom    A    G      0.5      1        2 
  14   chr14_8978183     HCab    A    G        0      0        2 
  14   chr14_8978183     HPrz    A    G        0      0        2 
  14   chr14_8978183     ZBoe    A    G        0      0        2 
  14   chr14_8978183     ZGre    A    G        0      0        2 
  14   chr14_8978183     ZHar    A    G        0      0        2 
  14   chr14_8978183   Sample    A    G        0      0        2 
  14   chr14_8980132     AAsi    T    G        0      0        2 
  14   chr14_8980132     AKia    T    G        0      0        2 
  14   chr14_8980132     AOna    T    G        0      0        2 
  14   chr14_8980132     ASom    T    G        0      0        2 
  14   chr14_8980132     HCab    T    G        1      2        2 
  14   chr14_8980132     HPrz    T    G        1      2        2 
  14   chr14_8980132     ZBoe    T    G        0      0        2 
  14   chr14_8980132     ZGre    T    G        0      0        2 
  14   chr14_8980132     ZHar    T    G        0      0        2 
  14   chr14_8980132   Sample    T    G        0      0        2 
  14   chr14_8980303     AAsi    C    G        0      0        2 
  14   chr14_8980303     AKia    C    G        0      0        2 
  14   chr14_8980303     AOna    C    G        0      0        2 
  14   chr14_8980303     ASom    C    G        0      0        2 
  14   chr14_8980303     HCab    C    G      0.5      1        2 
  14   chr14_8980303     HPrz    C    G        0      0        2 
  14   chr14_8980303     ZBoe    C    G        0      0        2 
  14   chr14_8980303     ZGre    C    G        0      0        2 
  14   chr14_8980303     ZHar    C    G        0      0        2 
  14   chr14_8980303   Sample    C    G        0      0        2 
  14   chr14_8981388     AAsi    G    A        0      0        2 
  14   chr14_8981388     AKia    G    A        0      0        2 
  14   chr14_8981388     AOna    G    A        0      0        2 
  14   chr14_8981388     ASom    G    A        0      0        2 
  14   chr14_8981388     HCab    G    A        1      2        2 
  14   chr14_8981388     HPrz    G    A        1      2        2 
  14   chr14_8981388     ZBoe    G    A        0      0        2 
  14   chr14_8981388     ZGre    G    A        0      0        2 
  14   chr14_8981388     ZHar    G    A        0      0        2 
  14   chr14_8981388   Sample    G    A        0      0        2 
  14   chr14_8984072     AAsi    G    A        0      0        2 
  14   chr14_8984072     AKia    G    A        0      0        2 
  14   chr14_8984072     AOna    G    A        0      0        2 
  14   chr14_8984072     ASom    G    A        0      0        2 
  14   chr14_8984072     HCab    G    A        0      0        2 
  14   chr14_8984072     HPrz    G    A        0      0        2 
  14   chr14_8984072     ZBoe    G    A        0      0        2 
  14   chr14_8984072     ZGre    G    A      0.5      1        2 
  14   chr14_8984072     ZHar    G    A        0      0        2 
  14   chr14_8984072   Sample    G    A        0      0        2 
  14   chr14_8989053     AAsi    A    G        0      0        2 
  14   chr14_8989053     AKia    A    G        0      0        2 
  14   chr14_8989053     AOna    A    G        0      0        2 
  14   chr14_8989053     ASom    A    G        0      0        2 
  14   chr14_8989053     HCab    A    G        1      2        2 
  14   chr14_8989053     HPrz    A    G        1      2        2 
  14   chr14_8989053     ZBoe    A    G        0      0        2 
  14   chr14_8989053     ZGre    A    G        0      0        2 
  14   chr14_8989053     ZHar    A    G        0      0        2 
  14   chr14_8989053   Sample    A    G        0      0        2 
  14   chr14_8997707     AAsi    G    A        1      2        2 
  14   chr14_8997707     AKia    G    A        1      2        2 
  14   chr14_8997707     AOna    G    A        1      2        2 
  14   chr14_8997707     ASom    G    A        1      2        2 
  14   chr14_8997707     HCab    G    A        0      0        2 
  14   chr14_8997707     HPrz    G    A        0      0        2 
  14   chr14_8997707     ZBoe    G    A        0      0        2 
  14   chr14_8997707     ZGre    G    A        0      0        2 
  14   chr14_8997707     ZHar    G    A        0      0        2 
  14   chr14_8997707   Sample    G    A        1      2        2 
  14   chr14_9004611     AAsi    G    T        0      0        2 
  14   chr14_9004611     AKia    G    T        0      0        2 
  14   chr14_9004611     AOna    G    T        0      0        2 
  14   chr14_9004611     ASom    G    T        0      0        2 
  14   chr14_9004611     HCab    G    T        0      0        2 
  14   chr14_9004611     HPrz    G    T        0      0        2 
  14   chr14_9004611     ZBoe    G    T        1      2        2 
  14   chr14_9004611     ZGre    G    T        0      0        2 
  14   chr14_9004611     ZHar    G    T        0      0        2 
  14   chr14_9004611   Sample    G    T        0      0        2 
  14   chr14_9007026     AAsi    C    T        0      0        2 
  14   chr14_9007026     AKia    C    T        0      0        2 
  14   chr14_9007026     AOna    C    T        0      0        2 
  14   chr14_9007026     ASom    C    T        0      0        2 
  14   chr14_9007026     HCab    C    T        1      2        2 
  14   chr14_9007026     HPrz    C    T        1      2        2 
  14   chr14_9007026     ZBoe    C    T        0      0        2 
  14   chr14_9007026     ZGre    C    T        0      0        2 
  14   chr14_9007026     ZHar    C    T        0      0        2 
  14   chr14_9007026   Sample    C    T        0      0        2 
  14   chr14_9008841     AAsi    T    C        0      0        2 
  14   chr14_9008841     AKia    T    C        0      0        2 
  14   chr14_9008841     AOna    T    C        0      0        2 
  14   chr14_9008841     ASom    T    C        0      0        2 
  14   chr14_9008841     HCab    T    C        0      0        2 
  14   chr14_9008841     HPrz    T    C        0      0        2 
  14   chr14_9008841     ZBoe    T    C        1      2        2 
  14   chr14_9008841     ZGre    T    C        0      0        2 
  14   chr14_9008841     ZHar    T    C        0      0        2 
  14   chr14_9008841   Sample    T    C        0      0        2 
  14   chr14_9016380     AAsi    A    G        0      0        2 
  14   chr14_9016380     AKia    A    G        0      0        2 
  14   chr14_9016380     AOna    A    G        0      0        2 
  14   chr14_9016380     ASom    A    G        0      0        2 
  14   chr14_9016380     HCab    A    G        0      0        2 
  14   chr14_9016380     HPrz    A    G      0.5      1        2 
  14   chr14_9016380     ZBoe    A    G        0      0        2 
  14   chr14_9016380     ZGre    A    G        0      0        2 
  14   chr14_9016380     ZHar    A    G        0      0        2 
  14   chr14_9016380   Sample    A    G        0      0        2 
  14   chr14_9016864     AAsi    T    C        0      0        2 
  14   chr14_9016864     AKia    T    C        0      0        2 
  14   chr14_9016864     AOna    T    C        0      0        2 
  14   chr14_9016864     ASom    T    C        0      0        2 
  14   chr14_9016864     HCab    T    C        0      0        2 
  14   chr14_9016864     HPrz    T    C        0      0        2 
  14   chr14_9016864     ZBoe    T    C      0.5      1        2 
  14   chr14_9016864     ZGre    T    C        0      0        2 
  14   chr14_9016864     ZHar    T    C        0      0        2 
  14   chr14_9016864   Sample    T    C        0      0        2 
  14   chr14_9019094     AAsi    A    G        0      0        2 
  14   chr14_9019094     AKia    A    G        0      0        2 
  14   chr14_9019094     AOna    A    G        0      0        2 
  14   chr14_9019094     ASom    A    G        0      0        2 
  14   chr14_9019094     HCab    A    G        1      2        2 
  14   chr14_9019094     HPrz    A    G        1      2        2 
  14   chr14_9019094     ZBoe    A    G        0      0        2 
  14   chr14_9019094     ZGre    A    G        0      0        2 
  14   chr14_9019094     ZHar    A    G        0      0        2 
  14   chr14_9019094   Sample    A    G        0      0        2 
  14   chr14_9020196     AAsi    G    A        0      0        2 
  14   chr14_9020196     AKia    G    A        0      0        2 
  14   chr14_9020196     AOna    G    A        0      0        2 
  14   chr14_9020196     ASom    G    A        0      0        2 
  14   chr14_9020196     HCab    G    A        1      2        2 
  14   chr14_9020196     HPrz    G    A        1      2        2 
  14   chr14_9020196     ZBoe    G    A        0      0        2 
  14   chr14_9020196     ZGre    G    A        0      0        2 
  14   chr14_9020196     ZHar    G    A        0      0        2 
  14   chr14_9020196   Sample    G    A        0      0        2 
  14   chr14_9023136     AAsi    G    A        1      2        2 
  14   chr14_9023136     AKia    G    A        0      0        2 
  14   chr14_9023136     AOna    G    A        0      0        2 
  14   chr14_9023136     ASom    G    A        1      2        2 
  14   chr14_9023136     HCab    G    A        0      0        2 
  14   chr14_9023136     HPrz    G    A        0      0        2 
  14   chr14_9023136     ZBoe    G    A        0      0        2 
  14   chr14_9023136     ZGre    G    A        0      0        2 
  14   chr14_9023136     ZHar    G    A        0      0        2 
  14   chr14_9023136   Sample    G    A        1      2        2 
  14   chr14_9028732     AAsi    G    A        0      0        2 
  14   chr14_9028732     AKia    G    A        0      0        2 
  14   chr14_9028732     AOna    G    A        0      0        2 
  14   chr14_9028732     ASom    G    A        0      0        2 
  14   chr14_9028732     HCab    G    A        1      2        2 
  14   chr14_9028732     HPrz    G    A        1      2        2 
  14   chr14_9028732     ZBoe    G    A        0      0        2 
  14   chr14_9028732     ZGre    G    A        0      0        2 
  14   chr14_9028732     ZHar    G    A        0      0        2 
  14   chr14_9028732   Sample    G    A        0      0        2 
  14   chr14_9031842     AAsi    C    A        0      0        2 
  14   chr14_9031842     AKia    C    A        0      0        2 
  14   chr14_9031842     AOna    C    A        0      0        2 
  14   chr14_9031842     ASom    C    A        0      0        2 
  14   chr14_9031842     HCab    C    A        0      0        2 
  14   chr14_9031842     HPrz    C    A        0      0        2 
  14   chr14_9031842     ZBoe    C    A        0      0        2 
  14   chr14_9031842     ZGre    C    A        0      0        2 
  14   chr14_9031842     ZHar    C    A        1      2        2 
  14   chr14_9031842   Sample    C    A        0      0        2 
  14   chr14_9032198     AAsi    C    G        0      0        2 
  14   chr14_9032198     AKia    C    G        0      0        2 
  14   chr14_9032198     AOna    C    G        1      2        2 
  14   chr14_9032198     ASom    C    G        0      0        2 
  14   chr14_9032198     HCab    C    G        0      0        2 
  14   chr14_9032198     HPrz    C    G        0      0        2 
  14   chr14_9032198     ZBoe    C    G        0      0        2 
  14   chr14_9032198     ZGre    C    G        0      0        2 
  14   chr14_9032198     ZHar    C    G        0      0        2 
  14   chr14_9032198   Sample    C    G        0      0        2 
  14   chr14_9032355     AAsi    A    G        0      0        2 
  14   chr14_9032355     AKia    A    G      0.5      1        2 
  14   chr14_9032355     AOna    A    G        0      0        2 
  14   chr14_9032355     ASom    A    G        0      0        2 
  14   chr14_9032355     HCab    A    G      0.5      1        2 
  14   chr14_9032355     HPrz    A    G      0.5      1        2 
  14   chr14_9032355     ZBoe    A    G        0      0        2 
  14   chr14_9032355     ZGre    A    G        0      0        2 
  14   chr14_9032355     ZHar    A    G        0      0        2 
  14   chr14_9032355   Sample    A    G        0      0        2 
  14   chr14_9034389     AAsi    C    A        0      0        2 
  14   chr14_9034389     AKia    C    A        0      0        2 
  14   chr14_9034389     AOna    C    A        0      0        2 
  14   chr14_9034389     ASom    C    A        0      0        2 
  14   chr14_9034389     HCab    C    A        0      0        2 
  14   chr14_9034389     HPrz    C    A        0      0        2 
  14   chr14_9034389     ZBoe    C    A        0      0        2 
  14   chr14_9034389     ZGre    C    A        0      0        2 
  14   chr14_9034389     ZHar    C    A        1      2        2 
  14   chr14_9034389   Sample    C    A        0      0        2 
  14   chr14_9036960     AAsi    A    G        0      0        2 
  14   chr14_9036960     AKia    A    G      0.5      1        2 
  14   chr14_9036960     AOna    A    G        0      0        2 
  14   chr14_9036960     ASom    A    G        0      0        2 
  14   chr14_9036960     HCab    A    G        0      0        2 
  14   chr14_9036960     HPrz    A    G        0      0        2 
  14   chr14_9036960     ZBoe    A    G        0      0        2 
  14   chr14_9036960     ZGre    A    G        0      0        2 
  14   chr14_9036960     ZHar    A    G        0      0        2 
  14   chr14_9036960   Sample    A    G        0      0        2 
  14   chr14_9039146     AAsi    G    C        0      0        2 
  14   chr14_9039146     AKia    G    C        0      0        2 
  14   chr14_9039146     AOna    G    C        0      0        2 
  14   chr14_9039146     ASom    G    C        0      0        2 
  14   chr14_9039146     HCab    G    C        1      2        2 
  14   chr14_9039146     HPrz    G    C        1      2        2 
  14   chr14_9039146     ZBoe    G    C        0      0        2 
  14   chr14_9039146     ZGre    G    C        0      0        2 
  14   chr14_9039146     ZHar    G    C        0      0        2 
  14   chr14_9039146   Sample    G    C        0      0        2 
  14   chr14_9041497     AAsi    G    A        0      0        2 
  14   chr14_9041497     AKia    G    A        0      0        2 
  14   chr14_9041497     AOna    G    A        0      0        2 
  14   chr14_9041497     ASom    G    A        0      0        2 
  14   chr14_9041497     HCab    G    A        1      2        2 
  14   chr14_9041497     HPrz    G    A        1      2        2 
  14   chr14_9041497     ZBoe    G    A        0      0        2 
  14   chr14_9041497     ZGre    G    A        0      0        2 
  14   chr14_9041497     ZHar    G    A        0      0        2 
  14   chr14_9041497   Sample    G    A        0      0        2 
  14   chr14_9055104     AAsi    A    G        0      0        2 
  14   chr14_9055104     AKia    A    G        0      0        2 
  14   chr14_9055104     AOna    A    G        0      0        2 
  14   chr14_9055104     ASom    A    G        0      0        2 
  14   chr14_9055104     HCab    A    G        1      2        2 
  14   chr14_9055104     HPrz    A    G        1      2        2 
  14   chr14_9055104     ZBoe    A    G        0      0        2 
  14   chr14_9055104     ZGre    A    G        0      0        2 
  14   chr14_9055104     ZHar    A    G        0      0        2 
  14   chr14_9055104   Sample    A    G        0      0        2 
  14   chr14_9056481     AAsi    A    G        0      0        2 
  14   chr14_9056481     AKia    A    G        1      2        2 
  14   chr14_9056481     AOna    A    G        1      2        2 
  14   chr14_9056481     ASom    A    G        0      0        2 
  14   chr14_9056481     HCab    A    G        0      0        2 
  14   chr14_9056481     HPrz    A    G        0      0        2 
  14   chr14_9056481     ZBoe    A    G        0      0        2 
  14   chr14_9056481     ZGre    A    G        0      0        2 
  14   chr14_9056481     ZHar    A    G        0      0        2 
  14   chr14_9056481   Sample    A    G        0      0        2 
  14   chr14_9059739     AAsi    G    A        0      0        2 
  14   chr14_9059739     AKia    G    A        0      0        2 
  14   chr14_9059739     AOna    G    A        0      0        2 
  14   chr14_9059739     ASom    G    A        0      0        2 
  14   chr14_9059739     HCab    G    A        1      2        2 
  14   chr14_9059739     HPrz    G    A        1      2        2 
  14   chr14_9059739     ZBoe    G    A        0      0        2 
  14   chr14_9059739     ZGre    G    A        0      0        2 
  14   chr14_9059739     ZHar    G    A        0      0        2 
  14   chr14_9059739   Sample    G    A        0      0        2 
  14   chr14_9062130     AAsi    C    T        0      0        2 
  14   chr14_9062130     AKia    C    T        0      0        2 
  14   chr14_9062130     AOna    C    T        0      0        2 
  14   chr14_9062130     ASom    C    T        0      0        2 
  14   chr14_9062130     HCab    C    T        0      0        2 
  14   chr14_9062130     HPrz    C    T        0      0        2 
  14   chr14_9062130     ZBoe    C    T        0      0        2 
  14   chr14_9062130     ZGre    C    T      0.5      1        2 
  14   chr14_9062130     ZHar    C    T        0      0        2 
  14   chr14_9062130   Sample    C    T        0      0        2 
  14   chr14_9066127     AAsi    T    C        0      0        2 
  14   chr14_9066127     AKia    T    C        0      0        2 
  14   chr14_9066127     AOna    T    C        0      0        2 
  14   chr14_9066127     ASom    T    C      0.5      1        2 
  14   chr14_9066127     HCab    T    C        0      0        2 
  14   chr14_9066127     HPrz    T    C        0      0        2 
  14   chr14_9066127     ZBoe    T    C        0      0        2 
  14   chr14_9066127     ZGre    T    C        0      0        2 
  14   chr14_9066127     ZHar    T    C        0      0        2 
  14   chr14_9066127   Sample    T    C        0      0        2 
  14   chr14_9081565     AAsi    A    G        0      0        2 
  14   chr14_9081565     AKia    A    G        0      0        2 
  14   chr14_9081565     AOna    A    G        0      0        2 
  14   chr14_9081565     ASom    A    G        0      0        2 
  14   chr14_9081565     HCab    A    G        0      0        2 
  14   chr14_9081565     HPrz    A    G      0.5      1        2 
  14   chr14_9081565     ZBoe    A    G        0      0        2 
  14   chr14_9081565     ZGre    A    G        0      0        2 
  14   chr14_9081565     ZHar    A    G        0      0        2 
  14   chr14_9081565   Sample    A    G        0      0        2 
  14   chr14_9093813     AAsi    T    G        0      0        2 
  14   chr14_9093813     AKia    T    G        0      0        2 
  14   chr14_9093813     AOna    T    G        0      0        2 
  14   chr14_9093813     ASom    T    G        0      0        2 
  14   chr14_9093813     HCab    T    G        1      2        2 
  14   chr14_9093813     HPrz    T    G        1      2        2 
  14   chr14_9093813     ZBoe    T    G        0      0        2 
  14   chr14_9093813     ZGre    T    G        0      0        2 
  14   chr14_9093813     ZHar    T    G        0      0        2 
  14   chr14_9093813   Sample    T    G        0      0        2 
  14   chr14_9098006     AAsi    G    A        0      0        2 
  14   chr14_9098006     AKia    G    A        0      0        2 
  14   chr14_9098006     AOna    G    A        0      0        2 
  14   chr14_9098006     ASom    G    A        0      0        2 
  14   chr14_9098006     HCab    G    A      0.5      1        2 
  14   chr14_9098006     HPrz    G    A        0      0        2 
  14   chr14_9098006     ZBoe    G    A        0      0        2 
  14   chr14_9098006     ZGre    G    A        0      0        2 
  14   chr14_9098006     ZHar    G    A        0      0        2 
  14   chr14_9098006   Sample    G    A        0      0        2 
  14   chr14_9099036     AAsi    C    T        0      0        2 
  14   chr14_9099036     AKia    C    T        0      0        2 
  14   chr14_9099036     AOna    C    T        0      0        2 
  14   chr14_9099036     ASom    C    T        0      0        2 
  14   chr14_9099036     HCab    C    T        0      0        2 
  14   chr14_9099036     HPrz    C    T        0      0        2 
  14   chr14_9099036     ZBoe    C    T        0      0        2 
  14   chr14_9099036     ZGre    C    T      0.5      1        2 
  14   chr14_9099036     ZHar    C    T        0      0        2 
  14   chr14_9099036   Sample    C    T        0      0        2 
  14   chr14_9103586     AAsi    C    G        0      0        2 
  14   chr14_9103586     AKia    C    G        0      0        2 
  14   chr14_9103586     AOna    C    G        0      0        2 
  14   chr14_9103586     ASom    C    G        0      0        2 
  14   chr14_9103586     HCab    C    G        0      0        2 
  14   chr14_9103586     HPrz    C    G        0      0        2 
  14   chr14_9103586     ZBoe    C    G        0      0        2 
  14   chr14_9103586     ZGre    C    G      0.5      1        2 
  14   chr14_9103586     ZHar    C    G        0      0        2 
  14   chr14_9103586   Sample    C    G        0      0        2 
  14   chr14_9107709     AAsi    C    T        0      0        2 
  14   chr14_9107709     AKia    C    T        0      0        2 
  14   chr14_9107709     AOna    C    T        0      0        2 
  14   chr14_9107709     ASom    C    T        0      0        2 
  14   chr14_9107709     HCab    C    T        0      0        2 
  14   chr14_9107709     HPrz    C    T        0      0        2 
  14   chr14_9107709     ZBoe    C    T        0      0        2 
  14   chr14_9107709     ZGre    C    T      0.5      1        2 
  14   chr14_9107709     ZHar    C    T        0      0        2 
  14   chr14_9107709   Sample    C    T        0      0        2 
  14   chr14_9108544     AAsi    C    A        0      0        2 
  14   chr14_9108544     AKia    C    A        0      0        2 
  14   chr14_9108544     AOna    C    A        0      0        2 
  14   chr14_9108544     ASom    C    A        0      0        2 
  14   chr14_9108544     HCab    C    A        0      0        2 
  14   chr14_9108544     HPrz    C    A        0      0        2 
  14   chr14_9108544     ZBoe    C    A        0      0        2 
  14   chr14_9108544     ZGre    C    A        1      2        2 
  14   chr14_9108544     ZHar    C    A        0      0        2 
  14   chr14_9108544   Sample    C    A        0      0        2 
  14   chr14_9111575     AAsi    G    A        0      0        2 
  14   chr14_9111575     AKia    G    A        0      0        2 
  14   chr14_9111575     AOna    G    A        0      0        2 
  14   chr14_9111575     ASom    G    A        0      0        2 
  14   chr14_9111575     HCab    G    A        0      0        2 
  14   chr14_9111575     HPrz    G    A        0      0        2 
  14   chr14_9111575     ZBoe    G    A        0      0        2 
  14   chr14_9111575     ZGre    G    A        0      0        2 
  14   chr14_9111575     ZHar    G    A        1      2        2 
  14   chr14_9111575   Sample    G    A        0      0        2 
  14   chr14_9112196     AAsi    C    T        1      2        2 
  14   chr14_9112196     AKia    C    T        0      0        2 
  14   chr14_9112196     AOna    C    T        0      0        2 
  14   chr14_9112196     ASom    C    T        1      2        2 
  14   chr14_9112196     HCab    C    T        0      0        2 
  14   chr14_9112196     HPrz    C    T        0      0        2 
  14   chr14_9112196     ZBoe    C    T        0      0        2 
  14   chr14_9112196     ZGre    C    T        0      0        2 
  14   chr14_9112196     ZHar    C    T        0      0        2 
  14   chr14_9112196   Sample    C    T        1      2        2 
  14   chr14_9121075     AAsi    T    C        0      0        2 
  14   chr14_9121075     AKia    T    C        0      0        2 
  14   chr14_9121075     AOna    T    C        0      0        2 
  14   chr14_9121075     ASom    T    C        0      0        2 
  14   chr14_9121075     HCab    T    C        0      0        2 
  14   chr14_9121075     HPrz    T    C        0      0        2 
  14   chr14_9121075     ZBoe    T    C        0      0        2 
  14   chr14_9121075     ZGre    T    C        1      2        2 
  14   chr14_9121075     ZHar    T    C        0      0        2 
  14   chr14_9121075   Sample    T    C        0      0        2 
  14   chr14_9131364     AAsi    T    C        0      0        2 
  14   chr14_9131364     AKia    T    C        1      2        2 
  14   chr14_9131364     AOna    T    C        1      2        2 
  14   chr14_9131364     ASom    T    C        0      0        2 
  14   chr14_9131364     HCab    T    C        0      0        2 
  14   chr14_9131364     HPrz    T    C        0      0        2 
  14   chr14_9131364     ZBoe    T    C        0      0        2 
  14   chr14_9131364     ZGre    T    C        0      0        2 
  14   chr14_9131364     ZHar    T    C        0      0        2 
  14   chr14_9131364   Sample    T    C        0      0        2 
  14   chr14_9135846     AAsi    G    A        0      0        2 
  14   chr14_9135846     AKia    G    A        0      0        2 
  14   chr14_9135846     AOna    G    A        0      0        2 
  14   chr14_9135846     ASom    G    A        0      0        2 
  14   chr14_9135846     HCab    G    A      0.5      1        2 
  14   chr14_9135846     HPrz    G    A        0      0        2 
  14   chr14_9135846     ZBoe    G    A        0      0        2 
  14   chr14_9135846     ZGre    G    A        0      0        2 
  14   chr14_9135846     ZHar    G    A        0      0        2 
  14   chr14_9135846   Sample    G    A        0      0        2 
  14   chr14_9145660     AAsi    G    T        0      0        2 
  14   chr14_9145660     AKia    G    T        0      0        2 
  14   chr14_9145660     AOna    G    T        0      0        2 
  14   chr14_9145660     ASom    G    T        0      0        2 
  14   chr14_9145660     HCab    G    T        0      0        2 
  14   chr14_9145660     HPrz    G    T        0      0        2 
  14   chr14_9145660     ZBoe    G    T      0.5      1        2 
  14   chr14_9145660     ZGre    G    T        0      0        2 
  14   chr14_9145660     ZHar    G    T        0      0        2 
  14   chr14_9145660   Sample    G    T        0      0        2 
  14   chr14_9154113     AAsi    T    C        0      0        2 
  14   chr14_9154113     AKia    T    C        0      0        2 
  14   chr14_9154113     AOna    T    C        0      0        2 
  14   chr14_9154113     ASom    T    C        0      0        2 
  14   chr14_9154113     HCab    T    C        0      0        2 
  14   chr14_9154113     HPrz    T    C        0      0        2 
  14   chr14_9154113     ZBoe    T    C      0.5      1        2 
  14   chr14_9154113     ZGre    T    C        0      0        2 
  14   chr14_9154113     ZHar    T    C        0      0        2 
  14   chr14_9154113   Sample    T    C        0      0        2 
  14   chr14_9157230     AAsi    C    T        1      2        2 
  14   chr14_9157230     AKia    C    T        0      0        2 
  14   chr14_9157230     AOna    C    T        0      0        2 
  14   chr14_9157230     ASom    C    T        1      2        2 
  14   chr14_9157230     HCab    C    T        0      0        2 
  14   chr14_9157230     HPrz    C    T        0      0        2 
  14   chr14_9157230     ZBoe    C    T        0      0        2 
  14   chr14_9157230     ZGre    C    T        0      0        2 
  14   chr14_9157230     ZHar    C    T        0      0        2 
  14   chr14_9157230   Sample    C    T        1      2        2 
  14   chr14_9166439     AAsi    G    T        0      0        2 
  14   chr14_9166439     AKia    G    T        0      0        2 
  14   chr14_9166439     AOna    G    T        0      0        2 
  14   chr14_9166439     ASom    G    T        0      0        2 
  14   chr14_9166439     HCab    G    T        0      0        2 
  14   chr14_9166439     HPrz    G    T        0      0        2 
  14   chr14_9166439     ZBoe    G    T        0      0        2 
  14   chr14_9166439     ZGre    G    T        0      0        2 
  14   chr14_9166439     ZHar    G    T      0.5      1        2 
  14   chr14_9166439   Sample    G    T        0      0        2 
  14   chr14_9169313     AAsi    G    A        0      0        2 
  14   chr14_9169313     AKia    G    A        0      0        2 
  14   chr14_9169313     AOna    G    A        0      0        2 
  14   chr14_9169313     ASom    G    A        0      0        2 
  14   chr14_9169313     HCab    G    A        1      2        2 
  14   chr14_9169313     HPrz    G    A        1      2        2 
  14   chr14_9169313     ZBoe    G    A        0      0        2 
  14   chr14_9169313     ZGre    G    A        0      0        2 
  14   chr14_9169313     ZHar    G    A        0      0        2 
  14   chr14_9169313   Sample    G    A        0      0        2 
  14   chr14_9180136     AAsi    G    A        0      0        2 
  14   chr14_9180136     AKia    G    A        0      0        2 
  14   chr14_9180136     AOna    G    A        0      0        2 
  14   chr14_9180136     ASom    G    A        0      0        2 
  14   chr14_9180136     HCab    G    A        1      2        2 
  14   chr14_9180136     HPrz    G    A        1      2        2 
  14   chr14_9180136     ZBoe    G    A        0      0        2 
  14   chr14_9180136     ZGre    G    A        0      0        2 
  14   chr14_9180136     ZHar    G    A        0      0        2 
  14   chr14_9180136   Sample    G    A        0      0        2 
  14   chr14_9180376     AAsi    T    G        0      0        2 
  14   chr14_9180376     AKia    T    G        0      0        2 
  14   chr14_9180376     AOna    T    G        1      2        2 
  14   chr14_9180376     ASom    T    G        0      0        2 
  14   chr14_9180376     HCab    T    G        0      0        2 
  14   chr14_9180376     HPrz    T    G        0      0        2 
  14   chr14_9180376     ZBoe    T    G        0      0        2 
  14   chr14_9180376     ZGre    T    G        0      0        2 
  14   chr14_9180376     ZHar    T    G        0      0        2 
  14   chr14_9180376   Sample    T    G        0      0        2 
  14   chr14_9184604     AAsi    T    C        0      0        2 
  14   chr14_9184604     AKia    T    C        0      0        2 
  14   chr14_9184604     AOna    T    C        0      0        2 
  14   chr14_9184604     ASom    T    C        0      0        2 
  14   chr14_9184604     HCab    T    C        0      0        2 
  14   chr14_9184604     HPrz    T    C        0      0        2 
  14   chr14_9184604     ZBoe    T    C        0      0        2 
  14   chr14_9184604     ZGre    T    C        0      0        2 
  14   chr14_9184604     ZHar    T    C        1      2        2 
  14   chr14_9184604   Sample    T    C        0      0        2 
  14   chr14_9188041     AAsi    T    C        0      0        2 
  14   chr14_9188041     AKia    T    C        0      0        2 
  14   chr14_9188041     AOna    T    C        0      0        2 
  14   chr14_9188041     ASom    T    C        0      0        2 
  14   chr14_9188041     HCab    T    C        0      0        2 
  14   chr14_9188041     HPrz    T    C        0      0        2 
  14   chr14_9188041     ZBoe    T    C        1      2        2 
  14   chr14_9188041     ZGre    T    C        0      0        2 
  14   chr14_9188041     ZHar    T    C        0      0        2 
  14   chr14_9188041   Sample    T    C        0      0        2 
  14   chr14_9196327     AAsi    G    A        0      0        2 
  14   chr14_9196327     AKia    G    A        0      0        2 
  14   chr14_9196327     AOna    G    A        0      0        2 
  14   chr14_9196327     ASom    G    A        0      0        2 
  14   chr14_9196327     HCab    G    A        0      0        2 
  14   chr14_9196327     HPrz    G    A        0      0        2 
  14   chr14_9196327     ZBoe    G    A        0      0        2 
  14   chr14_9196327     ZGre    G    A        1      2        2 
  14   chr14_9196327     ZHar    G    A        0      0        2 
  14   chr14_9196327   Sample    G    A        0      0        2 
  14   chr14_9208731     AAsi    G    A        0      0        2 
  14   chr14_9208731     AKia    G    A        0      0        2 
  14   chr14_9208731     AOna    G    A        0      0        2 
  14   chr14_9208731     ASom    G    A        0      0        2 
  14   chr14_9208731     HCab    G    A        1      2        2 
  14   chr14_9208731     HPrz    G    A        1      2        2 
  14   chr14_9208731     ZBoe    G    A        0      0        2 
  14   chr14_9208731     ZGre    G    A        0      0        2 
  14   chr14_9208731     ZHar    G    A        0      0        2 
  14   chr14_9208731   Sample    G    A        0      0        2 
  14   chr14_9208888     AAsi    C    G        0      0        2 
  14   chr14_9208888     AKia    C    G        0      0        2 
  14   chr14_9208888     AOna    C    G        0      0        2 
  14   chr14_9208888     ASom    C    G        0      0        2 
  14   chr14_9208888     HCab    C    G        0      0        2 
  14   chr14_9208888     HPrz    C    G        0      0        2 
  14   chr14_9208888     ZBoe    C    G      0.5      1        2 
  14   chr14_9208888     ZGre    C    G      0.5      1        2 
  14   chr14_9208888     ZHar    C    G        0      0        2 
  14   chr14_9208888   Sample    C    G        0      0        2 
  14   chr14_9209738     AAsi    A    G        0      0        2 
  14   chr14_9209738     AKia    A    G        0      0        2 
  14   chr14_9209738     AOna    A    G        0      0        2 
  14   chr14_9209738     ASom    A    G        0      0        2 
  14   chr14_9209738     HCab    A    G        1      2        2 
  14   chr14_9209738     HPrz    A    G        1      2        2 
  14   chr14_9209738     ZBoe    A    G        0      0        2 
  14   chr14_9209738     ZGre    A    G        0      0        2 
  14   chr14_9209738     ZHar    A    G        0      0        2 
  14   chr14_9209738   Sample    A    G        0      0        2 
  14   chr14_9209976     AAsi    A    G        0      0        2 
  14   chr14_9209976     AKia    A    G        0      0        2 
  14   chr14_9209976     AOna    A    G        0      0        2 
  14   chr14_9209976     ASom    A    G        0      0        2 
  14   chr14_9209976     HCab    A    G        0      0        2 
  14   chr14_9209976     HPrz    A    G        0      0        2 
  14   chr14_9209976     ZBoe    A    G      0.5      1        2 
  14   chr14_9209976     ZGre    A    G        0      0        2 
  14   chr14_9209976     ZHar    A    G        0      0        2 
  14   chr14_9209976   Sample    A    G        0      0        2 
  14   chr14_9215324     AAsi    A    C        0      0        2 
  14   chr14_9215324     AKia    A    C        0      0        2 
  14   chr14_9215324     AOna    A    C        0      0        2 
  14   chr14_9215324     ASom    A    C        1      2        2 
  14   chr14_9215324     HCab    A    C        0      0        2 
  14   chr14_9215324     HPrz    A    C        0      0        2 
  14   chr14_9215324     ZBoe    A    C        0      0        2 
  14   chr14_9215324     ZGre    A    C        0      0        2 
  14   chr14_9215324     ZHar    A    C        0      0        2 
  14   chr14_9215324   Sample    A    C        0      0        2 
  14   chr14_9217732     AAsi    C    G        0      0        2 
  14   chr14_9217732     AKia    C    G        1      2        2 
  14   chr14_9217732     AOna    C    G        0      0        2 
  14   chr14_9217732     ASom    C    G        0      0        2 
  14   chr14_9217732     HCab    C    G        0      0        2 
  14   chr14_9217732     HPrz    C    G        0      0        2 
  14   chr14_9217732     ZBoe    C    G        0      0        2 
  14   chr14_9217732     ZGre    C    G        0      0        2 
  14   chr14_9217732     ZHar    C    G        0      0        2 
  14   chr14_9217732   Sample    C    G        0      0        2 
  14   chr14_9218882     AAsi    G    A        0      0        2 
  14   chr14_9218882     AKia    G    A        0      0        2 
  14   chr14_9218882     AOna    G    A        0      0        2 
  14   chr14_9218882     ASom    G    A        0      0        2 
  14   chr14_9218882     HCab    G    A        1      2        2 
  14   chr14_9218882     HPrz    G    A        1      2        2 
  14   chr14_9218882     ZBoe    G    A        0      0        2 
  14   chr14_9218882     ZGre    G    A        0      0        2 
  14   chr14_9218882     ZHar    G    A        0      0        2 
  14   chr14_9218882   Sample    G    A        0      0        2 
  14   chr14_9222691     AAsi    A    G        0      0        2 
  14   chr14_9222691     AKia    A    G        0      0        2 
  14   chr14_9222691     AOna    A    G        0      0        2 
  14   chr14_9222691     ASom    A    G        0      0        2 
  14   chr14_9222691     HCab    A    G        0      0        2 
  14   chr14_9222691     HPrz    A    G        0      0        2 
  14   chr14_9222691     ZBoe    A    G        0      0        2 
  14   chr14_9222691     ZGre    A    G        1      2        2 
  14   chr14_9222691     ZHar    A    G        0      0        2 
  14   chr14_9222691   Sample    A    G        0      0        2 
  14   chr14_9227601     AAsi    T    G        0      0        2 
  14   chr14_9227601     AKia    T    G        0      0        2 
  14   chr14_9227601     AOna    T    G        0      0        2 
  14   chr14_9227601     ASom    T    G        0      0        2 
  14   chr14_9227601     HCab    T    G        0      0        2 
  14   chr14_9227601     HPrz    T    G        0      0        2 
  14   chr14_9227601     ZBoe    T    G        0      0        2 
  14   chr14_9227601     ZGre    T    G      0.5      1        2 
  14   chr14_9227601     ZHar    T    G        0      0        2 
  14   chr14_9227601   Sample    T    G        0      0        2 
  14   chr14_9231161     AAsi    T    G        0      0        2 
  14   chr14_9231161     AKia    T    G        0      0        2 
  14   chr14_9231161     AOna    T    G        0      0        2 
  14   chr14_9231161     ASom    T    G        0      0        2 
  14   chr14_9231161     HCab    T    G        0      0        2 
  14   chr14_9231161     HPrz    T    G        0      0        2 
  14   chr14_9231161     ZBoe    T    G      0.5      1        2 
  14   chr14_9231161     ZGre    T    G        0      0        2 
  14   chr14_9231161     ZHar    T    G        0      0        2 
  14   chr14_9231161   Sample    T    G        0      0        2 
  14   chr14_9231327     AAsi    G    A        0      0        2 
  14   chr14_9231327     AKia    G    A        0      0        2 
  14   chr14_9231327     AOna    G    A        0      0        2 
  14   chr14_9231327     ASom    G    A        0      0        2 
  14   chr14_9231327     HCab    G    A        0      0        2 
  14   chr14_9231327     HPrz    G    A        0      0        2 
  14   chr14_9231327     ZBoe    G    A      0.5      1        2 
  14   chr14_9231327     ZGre    G    A        0      0        2 
  14   chr14_9231327     ZHar    G    A        0      0        2 
  14   chr14_9231327   Sample    G    A        0      0        2 
  14   chr14_9231711     AAsi    A    G        0      0        2 
  14   chr14_9231711     AKia    A    G        0      0        2 
  14   chr14_9231711     AOna    A    G        0      0        2 
  14   chr14_9231711     ASom    A    G        0      0        2 
  14   chr14_9231711     HCab    A    G        0      0        2 
  14   chr14_9231711     HPrz    A    G        0      0        2 
  14   chr14_9231711     ZBoe    A    G        1      2        2 
  14   chr14_9231711     ZGre    A    G        0      0        2 
  14   chr14_9231711     ZHar    A    G        0      0        2 
  14   chr14_9231711   Sample    A    G        0      0        2 
  14   chr14_9246639     AAsi    T    C        0      0        2 
  14   chr14_9246639     AKia    T    C        0      0        2 
  14   chr14_9246639     AOna    T    C        0      0        2 
  14   chr14_9246639     ASom    T    C        1      2        2 
  14   chr14_9246639     HCab    T    C        0      0        2 
  14   chr14_9246639     HPrz    T    C        0      0        2 
  14   chr14_9246639     ZBoe    T    C        0      0        2 
  14   chr14_9246639     ZGre    T    C        0      0        2 
  14   chr14_9246639     ZHar    T    C        0      0        2 
  14   chr14_9246639   Sample    T    C        0      0        2 
  14   chr14_9264644     AAsi    A    G        0      0        2 
  14   chr14_9264644     AKia    A    G        0      0        2 
  14   chr14_9264644     AOna    A    G        0      0        2 
  14   chr14_9264644     ASom    A    G        0      0        2 
  14   chr14_9264644     HCab    A    G        0      0        2 
  14   chr14_9264644     HPrz    A    G        1      2        2 
  14   chr14_9264644     ZBoe    A    G        0      0        2 
  14   chr14_9264644     ZGre    A    G        0      0        2 
  14   chr14_9264644     ZHar    A    G        0      0        2 
  14   chr14_9264644   Sample    A    G        0      0        2 
  14   chr14_9264912     AAsi    T    C        0      0        2 
  14   chr14_9264912     AKia    T    C        0      0        2 
  14   chr14_9264912     AOna    T    C        0      0        2 
  14   chr14_9264912     ASom    T    C        0      0        2 
  14   chr14_9264912     HCab    T    C        1      2        2 
  14   chr14_9264912     HPrz    T    C        1      2        2 
  14   chr14_9264912     ZBoe    T    C        0      0        2 
  14   chr14_9264912     ZGre    T    C        0      0        2 
  14   chr14_9264912     ZHar    T    C        0      0        2 
  14   chr14_9264912   Sample    T    C        0      0        2 
  14   chr14_9268709     AAsi    G    A        0      0        2 
  14   chr14_9268709     AKia    G    A        0      0        2 
  14   chr14_9268709     AOna    G    A        1      2        2 
  14   chr14_9268709     ASom    G    A        0      0        2 
  14   chr14_9268709     HCab    G    A        0      0        2 
  14   chr14_9268709     HPrz    G    A        0      0        2 
  14   chr14_9268709     ZBoe    G    A        0      0        2 
  14   chr14_9268709     ZGre    G    A        0      0        2 
  14   chr14_9268709     ZHar    G    A        0      0        2 
  14   chr14_9268709   Sample    G    A        0      0        2 
  14   chr14_9287970     AAsi    C    T        0      0        2 
  14   chr14_9287970     AKia    C    T        0      0        2 
  14   chr14_9287970     AOna    C    T        0      0        2 
  14   chr14_9287970     ASom    C    T        0      0        2 
  14   chr14_9287970     HCab    C    T      0.5      1        2 
  14   chr14_9287970     HPrz    C    T        0      0        2 
  14   chr14_9287970     ZBoe    C    T        0      0        2 
  14   chr14_9287970     ZGre    C    T        0      0        2 
  14   chr14_9287970     ZHar    C    T        0      0        2 
  14   chr14_9287970   Sample    C    T        0      0        2 
  14   chr14_9300458     AAsi    G    A        0      0        2 
  14   chr14_9300458     AKia    G    A        0      0        2 
  14   chr14_9300458     AOna    G    A        0      0        2 
  14   chr14_9300458     ASom    G    A        0      0        2 
  14   chr14_9300458     HCab    G    A        1      2        2 
  14   chr14_9300458     HPrz    G    A        1      2        2 
  14   chr14_9300458     ZBoe    G    A        0      0        2 
  14   chr14_9300458     ZGre    G    A        0      0        2 
  14   chr14_9300458     ZHar    G    A        0      0        2 
  14   chr14_9300458   Sample    G    A        0      0        2 
  14   chr14_9303819     AAsi    C    T        0      0        2 
  14   chr14_9303819     AKia    C    T        0      0        2 
  14   chr14_9303819     AOna    C    T        0      0        2 
  14   chr14_9303819     ASom    C    T        0      0        2 
  14   chr14_9303819     HCab    C    T        1      2        2 
  14   chr14_9303819     HPrz    C    T        1      2        2 
  14   chr14_9303819     ZBoe    C    T        0      0        2 
  14   chr14_9303819     ZGre    C    T        0      0        2 
  14   chr14_9303819     ZHar    C    T        0      0        2 
  14   chr14_9303819   Sample    C    T        0      0        2 
  14   chr14_9304032     AAsi    A    C        0      0        2 
  14   chr14_9304032     AKia    A    C        0      0        2 
  14   chr14_9304032     AOna    A    C        0      0        2 
  14   chr14_9304032     ASom    A    C        0      0        2 
  14   chr14_9304032     HCab    A    C        0      0        2 
  14   chr14_9304032     HPrz    A    C        0      0        2 
  14   chr14_9304032     ZBoe    A    C        0      0        2 
  14   chr14_9304032     ZGre    A    C        0      0        2 
  14   chr14_9304032     ZHar    A    C      0.5      1        2 
  14   chr14_9304032   Sample    A    C        0      0        2 
  14   chr14_9306692     AAsi    A    T        0      0        2 
  14   chr14_9306692     AKia    A    T        0      0        2 
  14   chr14_9306692     AOna    A    T        0      0        2 
  14   chr14_9306692     ASom    A    T        0      0        2 
  14   chr14_9306692     HCab    A    T        0      0        2 
  14   chr14_9306692     HPrz    A    T        0      0        2 
  14   chr14_9306692     ZBoe    A    T        0      0        2 
  14   chr14_9306692     ZGre    A    T        0      0        2 
  14   chr14_9306692     ZHar    A    T      0.5      1        2 
  14   chr14_9306692   Sample    A    T        0      0        2 
  14   chr14_9307250     AAsi    C    T        0      0        2 
  14   chr14_9307250     AKia    C    T        0      0        2 
  14   chr14_9307250     AOna    C    T        0      0        2 
  14   chr14_9307250     ASom    C    T        0      0        2 
  14   chr14_9307250     HCab    C    T        1      2        2 
  14   chr14_9307250     HPrz    C    T        1      2        2 
  14   chr14_9307250     ZBoe    C    T        0      0        2 
  14   chr14_9307250     ZGre    C    T        0      0        2 
  14   chr14_9307250     ZHar    C    T        0      0        2 
  14   chr14_9307250   Sample    C    T        0      0        2 
  14   chr14_9307487     AAsi    C    T        0      0        2 
  14   chr14_9307487     AKia    C    T        0      0        2 
  14   chr14_9307487     AOna    C    T        0      0        2 
  14   chr14_9307487     ASom    C    T        0      0        2 
  14   chr14_9307487     HCab    C    T        0      0        2 
  14   chr14_9307487     HPrz    C    T        0      0        2 
  14   chr14_9307487     ZBoe    C    T      0.5      1        2 
  14   chr14_9307487     ZGre    C    T        0      0        2 
  14   chr14_9307487     ZHar    C    T        0      0        2 
  14   chr14_9307487   Sample    C    T        0      0        2 
  14   chr14_9323314     AAsi    G    C        0      0        2 
  14   chr14_9323314     AKia    G    C        1      2        2 
  14   chr14_9323314     AOna    G    C        1      2        2 
  14   chr14_9323314     ASom    G    C        0      0        2 
  14   chr14_9323314     HCab    G    C        0      0        2 
  14   chr14_9323314     HPrz    G    C        0      0        2 
  14   chr14_9323314     ZBoe    G    C        0      0        2 
  14   chr14_9323314     ZGre    G    C        0      0        2 
  14   chr14_9323314     ZHar    G    C        0      0        2 
  14   chr14_9323314   Sample    G    C        0      0        2 
  14   chr14_9328017     AAsi    T    C        0      0        2 
  14   chr14_9328017     AKia    T    C        0      0        2 
  14   chr14_9328017     AOna    T    C        0      0        2 
  14   chr14_9328017     ASom    T    C        0      0        2 
  14   chr14_9328017     HCab    T    C        0      0        2 
  14   chr14_9328017     HPrz    T    C      0.5      1        2 
  14   chr14_9328017     ZBoe    T    C        0      0        2 
  14   chr14_9328017     ZGre    T    C        0      0        2 
  14   chr14_9328017     ZHar    T    C        0      0        2 
  14   chr14_9328017   Sample    T    C        0      0        2 
  14   chr14_9334560     AAsi    C    G        0      0        2 
  14   chr14_9334560     AKia    C    G        0      0        2 
  14   chr14_9334560     AOna    C    G        0      0        2 
  14   chr14_9334560     ASom    C    G        0      0        2 
  14   chr14_9334560     HCab    C    G        0      0        2 
  14   chr14_9334560     HPrz    C    G        0      0        2 
  14   chr14_9334560     ZBoe    C    G        0      0        2 
  14   chr14_9334560     ZGre    C    G        0      0        2 
  14   chr14_9334560     ZHar    C    G        1      2        2 
  14   chr14_9334560   Sample    C    G        0      0        2 
  14   chr14_9337778     AAsi    T    C        0      0        2 
  14   chr14_9337778     AKia    T    C        0      0        2 
  14   chr14_9337778     AOna    T    C        0      0        2 
  14   chr14_9337778     ASom    T    C        0      0        2 
  14   chr14_9337778     HCab    T    C        0      0        2 
  14   chr14_9337778     HPrz    T    C        0      0        2 
  14   chr14_9337778     ZBoe    T    C        0      0        2 
  14   chr14_9337778     ZGre    T    C        1      2        2 
  14   chr14_9337778     ZHar    T    C        0      0        2 
  14   chr14_9337778   Sample    T    C        0      0        2 
  14   chr14_9338504     AAsi    G    A        0      0        2 
  14   chr14_9338504     AKia    G    A        0      0        2 
  14   chr14_9338504     AOna    G    A        0      0        2 
  14   chr14_9338504     ASom    G    A        0      0        2 
  14   chr14_9338504     HCab    G    A        1      2        2 
  14   chr14_9338504     HPrz    G    A        1      2        2 
  14   chr14_9338504     ZBoe    G    A        0      0        2 
  14   chr14_9338504     ZGre    G    A        0      0        2 
  14   chr14_9338504     ZHar    G    A        0      0        2 
  14   chr14_9338504   Sample    G    A        0      0        2 
  14   chr14_9342485     AAsi    C    T        0      0        2 
  14   chr14_9342485     AKia    C    T        0      0        2 
  14   chr14_9342485     AOna    C    T        0      0        2 
  14   chr14_9342485     ASom    C    T        0      0        2 
  14   chr14_9342485     HCab    C    T        0      0        2 
  14   chr14_9342485     HPrz    C    T        0      0        2 
  14   chr14_9342485     ZBoe    C    T      0.5      1        2 
  14   chr14_9342485     ZGre    C    T        0      0        2 
  14   chr14_9342485     ZHar    C    T        0      0        2 
  14   chr14_9342485   Sample    C    T        0      0        2 
  14   chr14_9346830     AAsi    T    C        0      0        2 
  14   chr14_9346830     AKia    T    C      0.5      1        2 
  14   chr14_9346830     AOna    T    C        0      0        2 
  14   chr14_9346830     ASom    T    C        0      0        2 
  14   chr14_9346830     HCab    T    C        0      0        2 
  14   chr14_9346830     HPrz    T    C        0      0        2 
  14   chr14_9346830     ZBoe    T    C        0      0        2 
  14   chr14_9346830     ZGre    T    C        0      0        2 
  14   chr14_9346830     ZHar    T    C        0      0        2 
  14   chr14_9346830   Sample    T    C        0      0        2 
  14   chr14_9348794     AAsi    A    G        0      0        2 
  14   chr14_9348794     AKia    A    G        0      0        2 
  14   chr14_9348794     AOna    A    G        0      0        2 
  14   chr14_9348794     ASom    A    G        0      0        2 
  14   chr14_9348794     HCab    A    G        1      2        2 
  14   chr14_9348794     HPrz    A    G        1      2        2 
  14   chr14_9348794     ZBoe    A    G        0      0        2 
  14   chr14_9348794     ZGre    A    G        0      0        2 
  14   chr14_9348794     ZHar    A    G        0      0        2 
  14   chr14_9348794   Sample    A    G        0      0        2 
  14   chr14_9349478     AAsi    A    G        0      0        2 
  14   chr14_9349478     AKia    A    G        0      0        2 
  14   chr14_9349478     AOna    A    G        0      0        2 
  14   chr14_9349478     ASom    A    G        0      0        2 
  14   chr14_9349478     HCab    A    G        0      0        2 
  14   chr14_9349478     HPrz    A    G        0      0        2 
  14   chr14_9349478     ZBoe    A    G        0      0        2 
  14   chr14_9349478     ZGre    A    G      0.5      1        2 
  14   chr14_9349478     ZHar    A    G        0      0        2 
  14   chr14_9349478   Sample    A    G        0      0        2 
  14   chr14_9349814     AAsi    G    T        0      0        2 
  14   chr14_9349814     AKia    G    T        0      0        2 
  14   chr14_9349814     AOna    G    T        0      0        2 
  14   chr14_9349814     ASom    G    T        0      0        2 
  14   chr14_9349814     HCab    G    T        0      0        2 
  14   chr14_9349814     HPrz    G    T        0      0        2 
  14   chr14_9349814     ZBoe    G    T      0.5      1        2 
  14   chr14_9349814     ZGre    G    T        0      0        2 
  14   chr14_9349814     ZHar    G    T        0      0        2 
  14   chr14_9349814   Sample    G    T        0      0        2 
  14   chr14_9350074     AAsi    A    G        0      0        2 
  14   chr14_9350074     AKia    A    G        0      0        2 
  14   chr14_9350074     AOna    A    G      0.5      1        2 
  14   chr14_9350074     ASom    A    G        0      0        2 
  14   chr14_9350074     HCab    A    G        0      0        2 
  14   chr14_9350074     HPrz    A    G        0      0        2 
  14   chr14_9350074     ZBoe    A    G        0      0        2 
  14   chr14_9350074     ZGre    A    G        0      0        2 
  14   chr14_9350074     ZHar    A    G        0      0        2 
  14   chr14_9350074   Sample    A    G        0      0        2 
  14   chr14_9353127     AAsi    G    A        0      0        2 
  14   chr14_9353127     AKia    G    A        0      0        2 
  14   chr14_9353127     AOna    G    A        0      0        2 
  14   chr14_9353127     ASom    G    A        0      0        2 
  14   chr14_9353127     HCab    G    A        0      0        2 
  14   chr14_9353127     HPrz    G    A        0      0        2 
  14   chr14_9353127     ZBoe    G    A      0.5      1        2 
  14   chr14_9353127     ZGre    G    A        0      0        2 
  14   chr14_9353127     ZHar    G    A        0      0        2 
  14   chr14_9353127   Sample    G    A        0      0        2 
  14   chr14_9356097     AAsi    A    G        0      0        2 
  14   chr14_9356097     AKia    A    G        1      2        2 
  14   chr14_9356097     AOna    A    G      0.5      1        2 
  14   chr14_9356097     ASom    A    G        0      0        2 
  14   chr14_9356097     HCab    A    G        0      0        2 
  14   chr14_9356097     HPrz    A    G        0      0        2 
  14   chr14_9356097     ZBoe    A    G        0      0        2 
  14   chr14_9356097     ZGre    A    G        0      0        2 
  14   chr14_9356097     ZHar    A    G        0      0        2 
  14   chr14_9356097   Sample    A    G        0      0        2 
  14   chr14_9356156     AAsi    A    T        0      0        2 
  14   chr14_9356156     AKia    A    T        0      0        2 
  14   chr14_9356156     AOna    A    T      0.5      1        2 
  14   chr14_9356156     ASom    A    T        0      0        2 
  14   chr14_9356156     HCab    A    T        0      0        2 
  14   chr14_9356156     HPrz    A    T        0      0        2 
  14   chr14_9356156     ZBoe    A    T        0      0        2 
  14   chr14_9356156     ZGre    A    T        0      0        2 
  14   chr14_9356156     ZHar    A    T        0      0        2 
  14   chr14_9356156   Sample    A    T        0      0        2 
  14   chr14_9356643     AAsi    G    A        0      0        2 
  14   chr14_9356643     AKia    G    A        0      0        2 
  14   chr14_9356643     AOna    G    A        0      0        2 
  14   chr14_9356643     ASom    G    A        0      0        2 
  14   chr14_9356643     HCab    G    A        0      0        2 
  14   chr14_9356643     HPrz    G    A        0      0        2 
  14   chr14_9356643     ZBoe    G    A      0.5      1        2 
  14   chr14_9356643     ZGre    G    A        0      0        2 
  14   chr14_9356643     ZHar    G    A        0      0        2 
  14   chr14_9356643   Sample    G    A        0      0        2 
  14   chr14_9357007     AAsi    G    C        0      0        2 
  14   chr14_9357007     AKia    G    C        0      0        2 
  14   chr14_9357007     AOna    G    C      0.5      1        2 
  14   chr14_9357007     ASom    G    C        0      0        2 
  14   chr14_9357007     HCab    G    C        0      0        2 
  14   chr14_9357007     HPrz    G    C        0      0        2 
  14   chr14_9357007     ZBoe    G    C        0      0        2 
  14   chr14_9357007     ZGre    G    C        0      0        2 
  14   chr14_9357007     ZHar    G    C        0      0        2 
  14   chr14_9357007   Sample    G    C        0      0        2 
  14   chr14_9361878     AAsi    T    C        0      0        2 
  14   chr14_9361878     AKia    T    C        0      0        2 
  14   chr14_9361878     AOna    T    C        0      0        2 
  14   chr14_9361878     ASom    T    C        0      0        2 
  14   chr14_9361878     HCab    T    C        0      0        2 
  14   chr14_9361878     HPrz    T    C        0      0        2 
  14   chr14_9361878     ZBoe    T    C        0      0        2 
  14   chr14_9361878     ZGre    T    C        0      0        2 
  14   chr14_9361878     ZHar    T    C        1      2        2 
  14   chr14_9361878   Sample    T    C        0      0        2 
  14   chr14_9364578     AAsi    A    G        0      0        2 
  14   chr14_9364578     AKia    A    G        0      0        2 
  14   chr14_9364578     AOna    A    G        0      0        2 
  14   chr14_9364578     ASom    A    G        0      0        2 
  14   chr14_9364578     HCab    A    G        1      2        2 
  14   chr14_9364578     HPrz    A    G        1      2        2 
  14   chr14_9364578     ZBoe    A    G        0      0        2 
  14   chr14_9364578     ZGre    A    G        0      0        2 
  14   chr14_9364578     ZHar    A    G        0      0        2 
  14   chr14_9364578   Sample    A    G        0      0        2 
  14   chr14_9367833     AAsi    T    C        0      0        2 
  14   chr14_9367833     AKia    T    C        0      0        2 
  14   chr14_9367833     AOna    T    C        0      0        2 
  14   chr14_9367833     ASom    T    C        1      2        2 
  14   chr14_9367833     HCab    T    C        0      0        2 
  14   chr14_9367833     HPrz    T    C        0      0        2 
  14   chr14_9367833     ZBoe    T    C        0      0        2 
  14   chr14_9367833     ZGre    T    C        0      0        2 
  14   chr14_9367833     ZHar    T    C        0      0        2 
  14   chr14_9367833   Sample    T    C        1      2        2 
  14   chr14_9371791     AAsi    A    G        0      0        2 
  14   chr14_9371791     AKia    A    G        0      0        2 
  14   chr14_9371791     AOna    A    G        0      0        2 
  14   chr14_9371791     ASom    A    G        0      0        2 
  14   chr14_9371791     HCab    A    G        0      0        2 
  14   chr14_9371791     HPrz    A    G        0      0        2 
  14   chr14_9371791     ZBoe    A    G      0.5      1        2 
  14   chr14_9371791     ZGre    A    G        0      0        2 
  14   chr14_9371791     ZHar    A    G        0      0        2 
  14   chr14_9371791   Sample    A    G        0      0        2 
  14   chr14_9381271     AAsi    G    C        0      0        2 
  14   chr14_9381271     AKia    G    C        0      0        2 
  14   chr14_9381271     AOna    G    C      0.5      1        2 
  14   chr14_9381271     ASom    G    C        0      0        2 
  14   chr14_9381271     HCab    G    C        0      0        2 
  14   chr14_9381271     HPrz    G    C        0      0        2 
  14   chr14_9381271     ZBoe    G    C        0      0        2 
  14   chr14_9381271     ZGre    G    C        0      0        2 
  14   chr14_9381271     ZHar    G    C        0      0        2 
  14   chr14_9381271   Sample    G    C        0      0        2 
  14   chr14_9381903     AAsi    C    G        0      0        2 
  14   chr14_9381903     AKia    C    G        0      0        2 
  14   chr14_9381903     AOna    C    G        0      0        2 
  14   chr14_9381903     ASom    C    G        0      0        2 
  14   chr14_9381903     HCab    C    G        0      0        2 
  14   chr14_9381903     HPrz    C    G        0      0        2 
  14   chr14_9381903     ZBoe    C    G        0      0        2 
  14   chr14_9381903     ZGre    C    G        0      0        2 
  14   chr14_9381903     ZHar    C    G        1      2        2 
  14   chr14_9381903   Sample    C    G        0      0        2 
  14   chr14_9394896     AAsi    G    A        0      0        2 
  14   chr14_9394896     AKia    G    A        0      0        2 
  14   chr14_9394896     AOna    G    A      0.5      1        2 
  14   chr14_9394896     ASom    G    A        0      0        2 
  14   chr14_9394896     HCab    G    A        0      0        2 
  14   chr14_9394896     HPrz    G    A        0      0        2 
  14   chr14_9394896     ZBoe    G    A        0      0        2 
  14   chr14_9394896     ZGre    G    A        0      0        2 
  14   chr14_9394896     ZHar    G    A        0      0        2 
  14   chr14_9394896   Sample    G    A        0      0        2 
  14   chr14_9397715     AAsi    T    A        0      0        2 
  14   chr14_9397715     AKia    T    A        0      0        2 
  14   chr14_9397715     AOna    T    A        0      0        2 
  14   chr14_9397715     ASom    T    A        0      0        2 
  14   chr14_9397715     HCab    T    A        0      0        2 
  14   chr14_9397715     HPrz    T    A        0      0        2 
  14   chr14_9397715     ZBoe    T    A      0.5      1        2 
  14   chr14_9397715     ZGre    T    A        0      0        2 
  14   chr14_9397715     ZHar    T    A        0      0        2 
  14   chr14_9397715   Sample    T    A        0      0        2 
  14   chr14_9400656     AAsi    C    A        0      0        2 
  14   chr14_9400656     AKia    C    A        1      2        2 
  14   chr14_9400656     AOna    C    A      0.5      1        2 
  14   chr14_9400656     ASom    C    A        0      0        2 
  14   chr14_9400656     HCab    C    A        0      0        2 
  14   chr14_9400656     HPrz    C    A        0      0        2 
  14   chr14_9400656     ZBoe    C    A        0      0        2 
  14   chr14_9400656     ZGre    C    A        0      0        2 
  14   chr14_9400656     ZHar    C    A        0      0        2 
  14   chr14_9400656   Sample    C    A        0      0        2 
  14   chr14_9403610     AAsi    G    A        0      0        2 
  14   chr14_9403610     AKia    G    A        0      0        2 
  14   chr14_9403610     AOna    G    A        0      0        2 
  14   chr14_9403610     ASom    G    A        0      0        2 
  14   chr14_9403610     HCab    G    A        1      2        2 
  14   chr14_9403610     HPrz    G    A        1      2        2 
  14   chr14_9403610     ZBoe    G    A        0      0        2 
  14   chr14_9403610     ZGre    G    A        0      0        2 
  14   chr14_9403610     ZHar    G    A        0      0        2 
  14   chr14_9403610   Sample    G    A        0      0        2 
  14   chr14_9403611     AAsi    C    G        0      0        2 
  14   chr14_9403611     AKia    C    G        0      0        2 
  14   chr14_9403611     AOna    C    G        0      0        2 
  14   chr14_9403611     ASom    C    G        1      2        2 
  14   chr14_9403611     HCab    C    G        0      0        2 
  14   chr14_9403611     HPrz    C    G        0      0        2 
  14   chr14_9403611     ZBoe    C    G        0      0        2 
  14   chr14_9403611     ZGre    C    G        0      0        2 
  14   chr14_9403611     ZHar    C    G        0      0        2 
  14   chr14_9403611   Sample    C    G        0      0        2 
  14   chr14_9403835     AAsi    G    C        0      0        2 
  14   chr14_9403835     AKia    G    C        0      0        2 
  14   chr14_9403835     AOna    G    C      0.5      1        2 
  14   chr14_9403835     ASom    G    C        0      0        2 
  14   chr14_9403835     HCab    G    C        0      0        2 
  14   chr14_9403835     HPrz    G    C        0      0        2 
  14   chr14_9403835     ZBoe    G    C        0      0        2 
  14   chr14_9403835     ZGre    G    C        0      0        2 
  14   chr14_9403835     ZHar    G    C        0      0        2 
  14   chr14_9403835   Sample    G    C        0      0        2 
  14   chr14_9414549     AAsi    A    G        0      0        2 
  14   chr14_9414549     AKia    A    G        0      0        2 
  14   chr14_9414549     AOna    A    G        0      0        2 
  14   chr14_9414549     ASom    A    G        0      0        2 
  14   chr14_9414549     HCab    A    G        0      0        2 
  14   chr14_9414549     HPrz    A    G        0      0        2 
  14   chr14_9414549     ZBoe    A    G        0      0        2 
  14   chr14_9414549     ZGre    A    G      0.5      1        2 
  14   chr14_9414549     ZHar    A    G        0      0        2 
  14   chr14_9414549   Sample    A    G        0      0        2 
  14   chr14_9415049     AAsi    G    T        0      0        2 
  14   chr14_9415049     AKia    G    T        1      2        2 
  14   chr14_9415049     AOna    G    T        1      2        2 
  14   chr14_9415049     ASom    G    T        0      0        2 
  14   chr14_9415049     HCab    G    T        0      0        2 
  14   chr14_9415049     HPrz    G    T        0      0        2 
  14   chr14_9415049     ZBoe    G    T        0      0        2 
  14   chr14_9415049     ZGre    G    T        0      0        2 
  14   chr14_9415049     ZHar    G    T        0      0        2 
  14   chr14_9415049   Sample    G    T        0      0        2 
  14   chr14_9418644     AAsi    T    C        0      0        2 
  14   chr14_9418644     AKia    T    C        1      2        2 
  14   chr14_9418644     AOna    T    C        1      2        2 
  14   chr14_9418644     ASom    T    C        0      0        2 
  14   chr14_9418644     HCab    T    C        0      0        2 
  14   chr14_9418644     HPrz    T    C        0      0        2 
  14   chr14_9418644     ZBoe    T    C        0      0        2 
  14   chr14_9418644     ZGre    T    C        0      0        2 
  14   chr14_9418644     ZHar    T    C        0      0        2 
  14   chr14_9418644   Sample    T    C        0      0        2 
  14   chr14_9421750     AAsi    G    A        0      0        2 
  14   chr14_9421750     AKia    G    A        0      0        2 
  14   chr14_9421750     AOna    G    A        0      0        2 
  14   chr14_9421750     ASom    G    A        0      0        2 
  14   chr14_9421750     HCab    G    A        0      0        2 
  14   chr14_9421750     HPrz    G    A        0      0        2 
  14   chr14_9421750     ZBoe    G    A      0.5      1        2 
  14   chr14_9421750     ZGre    G    A        0      0        2 
  14   chr14_9421750     ZHar    G    A        0      0        2 
  14   chr14_9421750   Sample    G    A        0      0        2 
  14   chr14_9422947     AAsi    C    T        0      0        2 
  14   chr14_9422947     AKia    C    T        0      0        2 
  14   chr14_9422947     AOna    C    T        0      0        2 
  14   chr14_9422947     ASom    C    T        0      0        2 
  14   chr14_9422947     HCab    C    T        0      0        2 
  14   chr14_9422947     HPrz    C    T      0.5      1        2 
  14   chr14_9422947     ZBoe    C    T        0      0        2 
  14   chr14_9422947     ZGre    C    T        0      0        2 
  14   chr14_9422947     ZHar    C    T        0      0        2 
  14   chr14_9422947   Sample    C    T        0      0        2 
  14   chr14_9425160     AAsi    C    T        0      0        2 
  14   chr14_9425160     AKia    C    T        0      0        2 
  14   chr14_9425160     AOna    C    T        0      0        2 
  14   chr14_9425160     ASom    C    T        0      0        2 
  14   chr14_9425160     HCab    C    T        0      0        2 
  14   chr14_9425160     HPrz    C    T        0      0        2 
  14   chr14_9425160     ZBoe    C    T        0      0        2 
  14   chr14_9425160     ZGre    C    T      0.5      1        2 
  14   chr14_9425160     ZHar    C    T        0      0        2 
  14   chr14_9425160   Sample    C    T        0      0        2 
  14   chr14_9426123     AAsi    G    C        0      0        2 
  14   chr14_9426123     AKia    G    C        1      2        2 
  14   chr14_9426123     AOna    G    C        1      2        2 
  14   chr14_9426123     ASom    G    C        0      0        2 
  14   chr14_9426123     HCab    G    C        0      0        2 
  14   chr14_9426123     HPrz    G    C        0      0        2 
  14   chr14_9426123     ZBoe    G    C        0      0        2 
  14   chr14_9426123     ZGre    G    C        0      0        2 
  14   chr14_9426123     ZHar    G    C        0      0        2 
  14   chr14_9426123   Sample    G    C        0      0        2 
  14   chr14_9430870     AAsi    G    C        0      0        2 
  14   chr14_9430870     AKia    G    C        0      0        2 
  14   chr14_9430870     AOna    G    C        0      0        2 
  14   chr14_9430870     ASom    G    C        0      0        2 
  14   chr14_9430870     HCab    G    C        0      0        2 
  14   chr14_9430870     HPrz    G    C        0      0        2 
  14   chr14_9430870     ZBoe    G    C        0      0        2 
  14   chr14_9430870     ZGre    G    C        1      2        2 
  14   chr14_9430870     ZHar    G    C        0      0        2 
  14   chr14_9430870   Sample    G    C        0      0        2 
  14   chr14_9436968     AAsi    T    C        0      0        2 
  14   chr14_9436968     AKia    T    C        0      0        2 
  14   chr14_9436968     AOna    T    C        0      0        2 
  14   chr14_9436968     ASom    T    C        1      2        2 
  14   chr14_9436968     HCab    T    C        0      0        2 
  14   chr14_9436968     HPrz    T    C        0      0        2 
  14   chr14_9436968     ZBoe    T    C        0      0        2 
  14   chr14_9436968     ZGre    T    C        0      0        2 
  14   chr14_9436968     ZHar    T    C        0      0        2 
  14   chr14_9436968   Sample    T    C        0      0        2 
  14   chr14_9443300     AAsi    G    A        0      0        2 
  14   chr14_9443300     AKia    G    A        0      0        2 
  14   chr14_9443300     AOna    G    A        0      0        2 
  14   chr14_9443300     ASom    G    A        0      0        2 
  14   chr14_9443300     HCab    G    A        0      0        2 
  14   chr14_9443300     HPrz    G    A        0      0        2 
  14   chr14_9443300     ZBoe    G    A        0      0        2 
  14   chr14_9443300     ZGre    G    A        0      0        2 
  14   chr14_9443300     ZHar    G    A        1      2        2 
  14   chr14_9443300   Sample    G    A        0      0        2 
  14   chr14_9451357     AAsi    G    C        0      0        2 
  14   chr14_9451357     AKia    G    C        0      0        2 
  14   chr14_9451357     AOna    G    C        0      0        2 
  14   chr14_9451357     ASom    G    C        0      0        2 
  14   chr14_9451357     HCab    G    C        1      2        2 
  14   chr14_9451357     HPrz    G    C        1      2        2 
  14   chr14_9451357     ZBoe    G    C        0      0        2 
  14   chr14_9451357     ZGre    G    C        0      0        2 
  14   chr14_9451357     ZHar    G    C        0      0        2 
  14   chr14_9451357   Sample    G    C        0      0        2 
  14   chr14_9452972     AAsi    C    G        0      0        2 
  14   chr14_9452972     AKia    C    G        0      0        2 
  14   chr14_9452972     AOna    C    G        0      0        2 
  14   chr14_9452972     ASom    C    G        0      0        2 
  14   chr14_9452972     HCab    C    G        1      2        2 
  14   chr14_9452972     HPrz    C    G        1      2        2 
  14   chr14_9452972     ZBoe    C    G        0      0        2 
  14   chr14_9452972     ZGre    C    G        0      0        2 
  14   chr14_9452972     ZHar    C    G        0      0        2 
  14   chr14_9452972   Sample    C    G        0      0        2 
  14   chr14_9453681     AAsi    A    G        0      0        2 
  14   chr14_9453681     AKia    A    G        0      0        2 
  14   chr14_9453681     AOna    A    G        0      0        2 
  14   chr14_9453681     ASom    A    G        0      0        2 
  14   chr14_9453681     HCab    A    G        0      0        2 
  14   chr14_9453681     HPrz    A    G        0      0        2 
  14   chr14_9453681     ZBoe    A    G      0.5      1        2 
  14   chr14_9453681     ZGre    A    G        0      0        2 
  14   chr14_9453681     ZHar    A    G        0      0        2 
  14   chr14_9453681   Sample    A    G        0      0        2 
  14   chr14_9458097     AAsi    A    G        0      0        2 
  14   chr14_9458097     AKia    A    G        0      0        2 
  14   chr14_9458097     AOna    A    G        0      0        2 
  14   chr14_9458097     ASom    A    G        0      0        2 
  14   chr14_9458097     HCab    A    G        0      0        2 
  14   chr14_9458097     HPrz    A    G        0      0        2 
  14   chr14_9458097     ZBoe    A    G      0.5      1        2 
  14   chr14_9458097     ZGre    A    G        0      0        2 
  14   chr14_9458097     ZHar    A    G        0      0        2 
  14   chr14_9458097   Sample    A    G        0      0        2 
  14   chr14_9459258     AAsi    C    G        0      0        2 
  14   chr14_9459258     AKia    C    G        0      0        2 
  14   chr14_9459258     AOna    C    G      0.5      1        2 
  14   chr14_9459258     ASom    C    G        0      0        2 
  14   chr14_9459258     HCab    C    G        0      0        2 
  14   chr14_9459258     HPrz    C    G        0      0        2 
  14   chr14_9459258     ZBoe    C    G        0      0        2 
  14   chr14_9459258     ZGre    C    G        0      0        2 
  14   chr14_9459258     ZHar    C    G        0      0        2 
  14   chr14_9459258   Sample    C    G        0      0        2 
  14   chr14_9461661     AAsi    T    C        0      0        2 
  14   chr14_9461661     AKia    T    C        0      0        2 
  14   chr14_9461661     AOna    T    C        0      0        2 
  14   chr14_9461661     ASom    T    C        0      0        2 
  14   chr14_9461661     HCab    T    C        0      0        2 
  14   chr14_9461661     HPrz    T    C        0      0        2 
  14   chr14_9461661     ZBoe    T    C        0      0        2 
  14   chr14_9461661     ZGre    T    C        0      0        2 
  14   chr14_9461661     ZHar    T    C        1      2        2 
  14   chr14_9461661   Sample    T    C        0      0        2 
  14   chr14_9461841     AAsi    T    C        0      0        2 
  14   chr14_9461841     AKia    T    C        0      0        2 
  14   chr14_9461841     AOna    T    C        0      0        2 
  14   chr14_9461841     ASom    T    C        0      0        2 
  14   chr14_9461841     HCab    T    C        0      0        2 
  14   chr14_9461841     HPrz    T    C      0.5      1        2 
  14   chr14_9461841     ZBoe    T    C        0      0        2 
  14   chr14_9461841     ZGre    T    C        0      0        2 
  14   chr14_9461841     ZHar    T    C        0      0        2 
  14   chr14_9461841   Sample    T    C        0      0        2 
  14   chr14_9467226     AAsi    A    G        0      0        2 
  14   chr14_9467226     AKia    A    G        0      0        2 
  14   chr14_9467226     AOna    A    G        0      0        2 
  14   chr14_9467226     ASom    A    G        0      0        2 
  14   chr14_9467226     HCab    A    G        0      0        2 
  14   chr14_9467226     HPrz    A    G        0      0        2 
  14   chr14_9467226     ZBoe    A    G      0.5      1        2 
  14   chr14_9467226     ZGre    A    G        0      0        2 
  14   chr14_9467226     ZHar    A    G        0      0        2 
  14   chr14_9467226   Sample    A    G        0      0        2 
  14   chr14_9470480     AAsi    C    T        0      0        2 
  14   chr14_9470480     AKia    C    T        1      2        2 
  14   chr14_9470480     AOna    C    T      0.5      1        2 
  14   chr14_9470480     ASom    C    T        0      0        2 
  14   chr14_9470480     HCab    C    T        0      0        2 
  14   chr14_9470480     HPrz    C    T        0      0        2 
  14   chr14_9470480     ZBoe    C    T        0      0        2 
  14   chr14_9470480     ZGre    C    T        0      0        2 
  14   chr14_9470480     ZHar    C    T        0      0        2 
  14   chr14_9470480   Sample    C    T        0      0        2 
  14   chr14_9470752     AAsi    G    A        0      0        2 
  14   chr14_9470752     AKia    G    A        0      0        2 
  14   chr14_9470752     AOna    G    A        0      0        2 
  14   chr14_9470752     ASom    G    A        0      0        2 
  14   chr14_9470752     HCab    G    A        1      2        2 
  14   chr14_9470752     HPrz    G    A        0      0        2 
  14   chr14_9470752     ZBoe    G    A        0      0        2 
  14   chr14_9470752     ZGre    G    A        0      0        2 
  14   chr14_9470752     ZHar    G    A        0      0        2 
  14   chr14_9470752   Sample    G    A        0      0        2 
  14   chr14_9472957     AAsi    T    C        0      0        2 
  14   chr14_9472957     AKia    T    C        0      0        2 
  14   chr14_9472957     AOna    T    C        0      0        2 
  14   chr14_9472957     ASom    T    C        0      0        2 
  14   chr14_9472957     HCab    T    C        0      0        2 
  14   chr14_9472957     HPrz    T    C        0      0        2 
  14   chr14_9472957     ZBoe    T    C      0.5      1        2 
  14   chr14_9472957     ZGre    T    C        0      0        2 
  14   chr14_9472957     ZHar    T    C        0      0        2 
  14   chr14_9472957   Sample    T    C        0      0        2 
  14   chr14_9473490     AAsi    A    G        0      0        2 
  14   chr14_9473490     AKia    A    G        0      0        2 
  14   chr14_9473490     AOna    A    G        0      0        2 
  14   chr14_9473490     ASom    A    G        0      0        2 
  14   chr14_9473490     HCab    A    G        1      2        2 
  14   chr14_9473490     HPrz    A    G        1      2        2 
  14   chr14_9473490     ZBoe    A    G        0      0        2 
  14   chr14_9473490     ZGre    A    G        0      0        2 
  14   chr14_9473490     ZHar    A    G        0      0        2 
  14   chr14_9473490   Sample    A    G        0      0        2 
  14   chr14_9478700     AAsi    C    T        0      0        2 
  14   chr14_9478700     AKia    C    T        0      0        2 
  14   chr14_9478700     AOna    C    T        0      0        2 
  14   chr14_9478700     ASom    C    T        0      0        2 
  14   chr14_9478700     HCab    C    T        1      2        2 
  14   chr14_9478700     HPrz    C    T        1      2        2 
  14   chr14_9478700     ZBoe    C    T        0      0        2 
  14   chr14_9478700     ZGre    C    T        0      0        2 
  14   chr14_9478700     ZHar    C    T        0      0        2 
  14   chr14_9478700   Sample    C    T        0      0        2 
  14   chr14_9484564     AAsi    C    T        0      0        2 
  14   chr14_9484564     AKia    C    T        0      0        2 
  14   chr14_9484564     AOna    C    T        0      0        2 
  14   chr14_9484564     ASom    C    T        1      2        2 
  14   chr14_9484564     HCab    C    T        0      0        2 
  14   chr14_9484564     HPrz    C    T        0      0        2 
  14   chr14_9484564     ZBoe    C    T        0      0        2 
  14   chr14_9484564     ZGre    C    T        0      0        2 
  14   chr14_9484564     ZHar    C    T        0      0        2 
  14   chr14_9484564   Sample    C    T        0      0        2 
  14   chr14_9490367     AAsi    A    G        0      0        2 
  14   chr14_9490367     AKia    A    G        0      0        2 
  14   chr14_9490367     AOna    A    G        0      0        2 
  14   chr14_9490367     ASom    A    G        0      0        2 
  14   chr14_9490367     HCab    A    G        0      0        2 
  14   chr14_9490367     HPrz    A    G        0      0        2 
  14   chr14_9490367     ZBoe    A    G        0      0        2 
  14   chr14_9490367     ZGre    A    G      0.5      1        2 
  14   chr14_9490367     ZHar    A    G        0      0        2 
  14   chr14_9490367   Sample    A    G        0      0        2 
  14   chr14_9494143     AAsi    A    G        0      0        2 
  14   chr14_9494143     AKia    A    G        0      0        2 
  14   chr14_9494143     AOna    A    G        0      0        2 
  14   chr14_9494143     ASom    A    G        0      0        2 
  14   chr14_9494143     HCab    A    G        1      2        2 
  14   chr14_9494143     HPrz    A    G        1      2        2 
  14   chr14_9494143     ZBoe    A    G        0      0        2 
  14   chr14_9494143     ZGre    A    G        0      0        2 
  14   chr14_9494143     ZHar    A    G        0      0        2 
  14   chr14_9494143   Sample    A    G        0      0        2 
  14   chr14_9494635     AAsi    T    G        0      0        2 
  14   chr14_9494635     AKia    T    G        0      0        2 
  14   chr14_9494635     AOna    T    G        0      0        2 
  14   chr14_9494635     ASom    T    G        0      0        2 
  14   chr14_9494635     HCab    T    G        1      2        2 
  14   chr14_9494635     HPrz    T    G        0      0        2 
  14   chr14_9494635     ZBoe    T    G        0      0        2 
  14   chr14_9494635     ZGre    T    G        0      0        2 
  14   chr14_9494635     ZHar    T    G        0      0        2 
  14   chr14_9494635   Sample    T    G        0      0        2 
  14   chr14_9497501     AAsi    T    C        1      2        2 
  14   chr14_9497501     AKia    T    C        0      0        2 
  14   chr14_9497501     AOna    T    C        0      0        2 
  14   chr14_9497501     ASom    T    C        1      2        2 
  14   chr14_9497501     HCab    T    C        0      0        2 
  14   chr14_9497501     HPrz    T    C        0      0        2 
  14   chr14_9497501     ZBoe    T    C        0      0        2 
  14   chr14_9497501     ZGre    T    C        0      0        2 
  14   chr14_9497501     ZHar    T    C        0      0        2 
  14   chr14_9497501   Sample    T    C        1      2        2 
  14   chr14_9512784     AAsi    A    G        0      0        2 
  14   chr14_9512784     AKia    A    G      0.5      1        2 
  14   chr14_9512784     AOna    A    G        0      0        2 
  14   chr14_9512784     ASom    A    G        0      0        2 
  14   chr14_9512784     HCab    A    G        0      0        2 
  14   chr14_9512784     HPrz    A    G        0      0        2 
  14   chr14_9512784     ZBoe    A    G        0      0        2 
  14   chr14_9512784     ZGre    A    G        0      0        2 
  14   chr14_9512784     ZHar    A    G        0      0        2 
  14   chr14_9512784   Sample    A    G        0      0        2 
  14   chr14_9513516     AAsi    T    C        0      0        2 
  14   chr14_9513516     AKia    T    C        0      0        2 
  14   chr14_9513516     AOna    T    C        0      0        2 
  14   chr14_9513516     ASom    T    C        0      0        2 
  14   chr14_9513516     HCab    T    C        1      2        2 
  14   chr14_9513516     HPrz    T    C        1      2        2 
  14   chr14_9513516     ZBoe    T    C        0      0        2 
  14   chr14_9513516     ZGre    T    C        0      0        2 
  14   chr14_9513516     ZHar    T    C        1      2        2 
  14   chr14_9513516   Sample    T    C        0      0        2 
  14   chr14_9514722     AAsi    G    A        0      0        2 
  14   chr14_9514722     AKia    G    A        0      0        2 
  14   chr14_9514722     AOna    G    A        1      2        2 
  14   chr14_9514722     ASom    G    A        0      0        2 
  14   chr14_9514722     HCab    G    A        0      0        2 
  14   chr14_9514722     HPrz    G    A        0      0        2 
  14   chr14_9514722     ZBoe    G    A        0      0        2 
  14   chr14_9514722     ZGre    G    A        0      0        2 
  14   chr14_9514722     ZHar    G    A        0      0        2 
  14   chr14_9514722   Sample    G    A        0      0        2 
  14   chr14_9515287     AAsi    T    C        0      0        2 
  14   chr14_9515287     AKia    T    C      0.5      1        2 
  14   chr14_9515287     AOna    T    C      0.5      1        2 
  14   chr14_9515287     ASom    T    C        0      0        2 
  14   chr14_9515287     HCab    T    C        0      0        2 
  14   chr14_9515287     HPrz    T    C        0      0        2 
  14   chr14_9515287     ZBoe    T    C        0      0        2 
  14   chr14_9515287     ZGre    T    C        0      0        2 
  14   chr14_9515287     ZHar    T    C        0      0        2 
  14   chr14_9515287   Sample    T    C        0      0        2 
  14   chr14_9515612     AAsi    T    C        0      0        2 
  14   chr14_9515612     AKia    T    C        1      2        2 
  14   chr14_9515612     AOna    T    C      0.5      1        2 
  14   chr14_9515612     ASom    T    C        0      0        2 
  14   chr14_9515612     HCab    T    C        1      2        2 
  14   chr14_9515612     HPrz    T    C        1      2        2 
  14   chr14_9515612     ZBoe    T    C        0      0        2 
  14   chr14_9515612     ZGre    T    C        0      0        2 
  14   chr14_9515612     ZHar    T    C        0      0        2 
  14   chr14_9515612   Sample    T    C        0      0        2 
  14   chr14_9525878     AAsi    T    C        0      0        2 
  14   chr14_9525878     AKia    T    C        0      0        2 
  14   chr14_9525878     AOna    T    C        0      0        2 
  14   chr14_9525878     ASom    T    C        0      0        2 
  14   chr14_9525878     HCab    T    C        1      2        2 
  14   chr14_9525878     HPrz    T    C        1      2        2 
  14   chr14_9525878     ZBoe    T    C        0      0        2 
  14   chr14_9525878     ZGre    T    C        0      0        2 
  14   chr14_9525878     ZHar    T    C        0      0        2 
  14   chr14_9525878   Sample    T    C        0      0        2 
  14   chr14_9526195     AAsi    G    T        0      0        2 
  14   chr14_9526195     AKia    G    T        0      0        2 
  14   chr14_9526195     AOna    G    T        0      0        2 
  14   chr14_9526195     ASom    G    T        0      0        2 
  14   chr14_9526195     HCab    G    T        1      2        2 
  14   chr14_9526195     HPrz    G    T        1      2        2 
  14   chr14_9526195     ZBoe    G    T        0      0        2 
  14   chr14_9526195     ZGre    G    T        0      0        2 
  14   chr14_9526195     ZHar    G    T        0      0        2 
  14   chr14_9526195   Sample    G    T        0      0        2 
  14   chr14_9536934     AAsi    G    T        0      0        2 
  14   chr14_9536934     AKia    G    T        0      0        2 
  14   chr14_9536934     AOna    G    T        0      0        2 
  14   chr14_9536934     ASom    G    T        0      0        2 
  14   chr14_9536934     HCab    G    T        0      0        2 
  14   chr14_9536934     HPrz    G    T        0      0        2 
  14   chr14_9536934     ZBoe    G    T      0.5      1        2 
  14   chr14_9536934     ZGre    G    T        1      2        2 
  14   chr14_9536934     ZHar    G    T        0      0        2 
  14   chr14_9536934   Sample    G    T        0      0        2 
  14   chr14_9538425     AAsi    C    T        0      0        2 
  14   chr14_9538425     AKia    C    T        0      0        2 
  14   chr14_9538425     AOna    C    T        0      0        2 
  14   chr14_9538425     ASom    C    T        0      0        2 
  14   chr14_9538425     HCab    C    T        0      0        2 
  14   chr14_9538425     HPrz    C    T        0      0        2 
  14   chr14_9538425     ZBoe    C    T        0      0        2 
  14   chr14_9538425     ZGre    C    T        0      0        2 
  14   chr14_9538425     ZHar    C    T        1      2        2 
  14   chr14_9538425   Sample    C    T        0      0        2 
  14   chr14_9544377     AAsi    G    T        0      0        2 
  14   chr14_9544377     AKia    G    T        0      0        2 
  14   chr14_9544377     AOna    G    T        0      0        2 
  14   chr14_9544377     ASom    G    T        0      0        2 
  14   chr14_9544377     HCab    G    T        0      0        2 
  14   chr14_9544377     HPrz    G    T        0      0        2 
  14   chr14_9544377     ZBoe    G    T      0.5      1        2 
  14   chr14_9544377     ZGre    G    T        0      0        2 
  14   chr14_9544377     ZHar    G    T        0      0        2 
  14   chr14_9544377   Sample    G    T        0      0        2 
  14   chr14_9549941     AAsi    T    C        0      0        2 
  14   chr14_9549941     AKia    T    C        0      0        2 
  14   chr14_9549941     AOna    T    C        0      0        2 
  14   chr14_9549941     ASom    T    C        1      2        2 
  14   chr14_9549941     HCab    T    C        0      0        2 
  14   chr14_9549941     HPrz    T    C        0      0        2 
  14   chr14_9549941     ZBoe    T    C        0      0        2 
  14   chr14_9549941     ZGre    T    C        0      0        2 
  14   chr14_9549941     ZHar    T    C        0      0        2 
  14   chr14_9549941   Sample    T    C        0      0        2 
  14   chr14_9553702     AAsi    T    C        0      0        2 
  14   chr14_9553702     AKia    T    C        0      0        2 
  14   chr14_9553702     AOna    T    C        0      0        2 
  14   chr14_9553702     ASom    T    C      0.5      1        2 
  14   chr14_9553702     HCab    T    C        0      0        2 
  14   chr14_9553702     HPrz    T    C        0      0        2 
  14   chr14_9553702     ZBoe    T    C        0      0        2 
  14   chr14_9553702     ZGre    T    C        0      0        2 
  14   chr14_9553702     ZHar    T    C        0      0        2 
  14   chr14_9553702   Sample    T    C        0      0        2 
  14   chr14_9553762     AAsi    C    A        0      0        2 
  14   chr14_9553762     AKia    C    A        0      0        2 
  14   chr14_9553762     AOna    C    A        0      0        2 
  14   chr14_9553762     ASom    C    A        0      0        2 
  14   chr14_9553762     HCab    C    A        1      2        2 
  14   chr14_9553762     HPrz    C    A        1      2        2 
  14   chr14_9553762     ZBoe    C    A        0      0        2 
  14   chr14_9553762     ZGre    C    A        0      0        2 
  14   chr14_9553762     ZHar    C    A        0      0        2 
  14   chr14_9553762   Sample    C    A        0      0        2 
  14   chr14_9559214     AAsi    C    T        0      0        2 
  14   chr14_9559214     AKia    C    T        0      0        2 
  14   chr14_9559214     AOna    C    T        0      0        2 
  14   chr14_9559214     ASom    C    T        0      0        2 
  14   chr14_9559214     HCab    C    T        1      2        2 
  14   chr14_9559214     HPrz    C    T        1      2        2 
  14   chr14_9559214     ZBoe    C    T        0      0        2 
  14   chr14_9559214     ZGre    C    T        0      0        2 
  14   chr14_9559214     ZHar    C    T        0      0        2 
  14   chr14_9559214   Sample    C    T        0      0        2 
  14   chr14_9560058     AAsi    C    T        0      0        2 
  14   chr14_9560058     AKia    C    T        1      2        2 
  14   chr14_9560058     AOna    C    T        0      0        2 
  14   chr14_9560058     ASom    C    T        0      0        2 
  14   chr14_9560058     HCab    C    T        0      0        2 
  14   chr14_9560058     HPrz    C    T        0      0        2 
  14   chr14_9560058     ZBoe    C    T        0      0        2 
  14   chr14_9560058     ZGre    C    T        0      0        2 
  14   chr14_9560058     ZHar    C    T        0      0        2 
  14   chr14_9560058   Sample    C    T        0      0        2 
  14   chr14_9563880     AAsi    T    C        0      0        2 
  14   chr14_9563880     AKia    T    C      0.5      1        2 
  14   chr14_9563880     AOna    T    C      0.5      1        2 
  14   chr14_9563880     ASom    T    C        0      0        2 
  14   chr14_9563880     HCab    T    C        0      0        2 
  14   chr14_9563880     HPrz    T    C        0      0        2 
  14   chr14_9563880     ZBoe    T    C        0      0        2 
  14   chr14_9563880     ZGre    T    C        0      0        2 
  14   chr14_9563880     ZHar    T    C        0      0        2 
  14   chr14_9563880   Sample    T    C        0      0        2 
  14   chr14_9573065     AAsi    A    G        0      0        2 
  14   chr14_9573065     AKia    A    G        0      0        2 
  14   chr14_9573065     AOna    A    G        0      0        2 
  14   chr14_9573065     ASom    A    G        0      0        2 
  14   chr14_9573065     HCab    A    G        0      0        2 
  14   chr14_9573065     HPrz    A    G        0      0        2 
  14   chr14_9573065     ZBoe    A    G        0      0        2 
  14   chr14_9573065     ZGre    A    G      0.5      1        2 
  14   chr14_9573065     ZHar    A    G        0      0        2 
  14   chr14_9573065   Sample    A    G        0      0        2 
  14   chr14_9573394     AAsi    T    C        0      0        2 
  14   chr14_9573394     AKia    T    C        0      0        2 
  14   chr14_9573394     AOna    T    C        0      0        2 
  14   chr14_9573394     ASom    T    C        0      0        2 
  14   chr14_9573394     HCab    T    C        1      2        2 
  14   chr14_9573394     HPrz    T    C        1      2        2 
  14   chr14_9573394     ZBoe    T    C        0      0        2 
  14   chr14_9573394     ZGre    T    C        0      0        2 
  14   chr14_9573394     ZHar    T    C        0      0        2 
  14   chr14_9573394   Sample    T    C        0      0        2 
  14   chr14_9579778     AAsi    A    G        1      2        2 
  14   chr14_9579778     AKia    A    G        0      0        2 
  14   chr14_9579778     AOna    A    G        0      0        2 
  14   chr14_9579778     ASom    A    G        0      0        2 
  14   chr14_9579778     HCab    A    G        0      0        2 
  14   chr14_9579778     HPrz    A    G        0      0        2 
  14   chr14_9579778     ZBoe    A    G        0      0        2 
  14   chr14_9579778     ZGre    A    G        0      0        2 
  14   chr14_9579778     ZHar    A    G        0      0        2 
  14   chr14_9579778   Sample    A    G        0      0        2 
  14   chr14_9583741     AAsi    C    T        0      0        2 
  14   chr14_9583741     AKia    C    T        0      0        2 
  14   chr14_9583741     AOna    C    T        0      0        2 
  14   chr14_9583741     ASom    C    T        0      0        2 
  14   chr14_9583741     HCab    C    T        1      2        2 
  14   chr14_9583741     HPrz    C    T        1      2        2 
  14   chr14_9583741     ZBoe    C    T        0      0        2 
  14   chr14_9583741     ZGre    C    T        0      0        2 
  14   chr14_9583741     ZHar    C    T        0      0        2 
  14   chr14_9583741   Sample    C    T        0      0        2 
  14   chr14_9588892     AAsi    T    C        0      0        2 
  14   chr14_9588892     AKia    T    C        0      0        2 
  14   chr14_9588892     AOna    T    C        0      0        2 
  14   chr14_9588892     ASom    T    C        0      0        2 
  14   chr14_9588892     HCab    T    C        0      0        2 
  14   chr14_9588892     HPrz    T    C        0      0        2 
  14   chr14_9588892     ZBoe    T    C        0      0        2 
  14   chr14_9588892     ZGre    T    C        1      2        2 
  14   chr14_9588892     ZHar    T    C        0      0        2 
  14   chr14_9588892   Sample    T    C        0      0        2 
  14   chr14_9594554     AAsi    A    G        0      0        2 
  14   chr14_9594554     AKia    A    G        0      0        2 
  14   chr14_9594554     AOna    A    G        1      2        2 
  14   chr14_9594554     ASom    A    G        0      0        2 
  14   chr14_9594554     HCab    A    G        1      2        2 
  14   chr14_9594554     HPrz    A    G        1      2        2 
  14   chr14_9594554     ZBoe    A    G        0      0        2 
  14   chr14_9594554     ZGre    A    G        0      0        2 
  14   chr14_9594554     ZHar    A    G        0      0        2 
  14   chr14_9594554   Sample    A    G        0      0        2 
  14   chr14_9600644     AAsi    C    G        0      0        2 
  14   chr14_9600644     AKia    C    G        0      0        2 
  14   chr14_9600644     AOna    C    G        0      0        2 
  14   chr14_9600644     ASom    C    G        0      0        2 
  14   chr14_9600644     HCab    C    G        0      0        2 
  14   chr14_9600644     HPrz    C    G        0      0        2 
  14   chr14_9600644     ZBoe    C    G        0      0        2 
  14   chr14_9600644     ZGre    C    G        1      2        2 
  14   chr14_9600644     ZHar    C    G        1      2        2 
  14   chr14_9600644   Sample    C    G        0      0        2 
  14   chr14_9606421     AAsi    G    A        0      0        2 
  14   chr14_9606421     AKia    G    A        0      0        2 
  14   chr14_9606421     AOna    G    A        0      0        2 
  14   chr14_9606421     ASom    G    A        0      0        2 
  14   chr14_9606421     HCab    G    A        0      0        2 
  14   chr14_9606421     HPrz    G    A        0      0        2 
  14   chr14_9606421     ZBoe    G    A        0      0        2 
  14   chr14_9606421     ZGre    G    A        0      0        2 
  14   chr14_9606421     ZHar    G    A      0.5      1        2 
  14   chr14_9606421   Sample    G    A        0      0        2 
  14   chr14_9611450     AAsi    T    G        0      0        2 
  14   chr14_9611450     AKia    T    G        0      0        2 
  14   chr14_9611450     AOna    T    G        0      0        2 
  14   chr14_9611450     ASom    T    G        0      0        2 
  14   chr14_9611450     HCab    T    G        0      0        2 
  14   chr14_9611450     HPrz    T    G        0      0        2 
  14   chr14_9611450     ZBoe    T    G        0      0        2 
  14   chr14_9611450     ZGre    T    G        1      2        2 
  14   chr14_9611450     ZHar    T    G        0      0        2 
  14   chr14_9611450   Sample    T    G        0      0        2 
  14   chr14_9613243     AAsi    G    T        0      0        2 
  14   chr14_9613243     AKia    G    T        0      0        2 
  14   chr14_9613243     AOna    G    T        0      0        2 
  14   chr14_9613243     ASom    G    T        0      0        2 
  14   chr14_9613243     HCab    G    T        1      2        2 
  14   chr14_9613243     HPrz    G    T        1      2        2 
  14   chr14_9613243     ZBoe    G    T        0      0        2 
  14   chr14_9613243     ZGre    G    T        0      0        2 
  14   chr14_9613243     ZHar    G    T        0      0        2 
  14   chr14_9613243   Sample    G    T        0      0        2 
  14   chr14_9618214     AAsi    T    C        0      0        2 
  14   chr14_9618214     AKia    T    C      0.5      1        2 
  14   chr14_9618214     AOna    T    C        0      0        2 
  14   chr14_9618214     ASom    T    C        0      0        2 
  14   chr14_9618214     HCab    T    C        0      0        2 
  14   chr14_9618214     HPrz    T    C        0      0        2 
  14   chr14_9618214     ZBoe    T    C        0      0        2 
  14   chr14_9618214     ZGre    T    C        0      0        2 
  14   chr14_9618214     ZHar    T    C        0      0        2 
  14   chr14_9618214   Sample    T    C        0      0        2 
  14   chr14_9626344     AAsi    A    C        0      0        2 
  14   chr14_9626344     AKia    A    C        0      0        2 
  14   chr14_9626344     AOna    A    C      0.5      1        2 
  14   chr14_9626344     ASom    A    C        0      0        2 
  14   chr14_9626344     HCab    A    C        0      0        2 
  14   chr14_9626344     HPrz    A    C        0      0        2 
  14   chr14_9626344     ZBoe    A    C        0      0        2 
  14   chr14_9626344     ZGre    A    C        0      0        2 
  14   chr14_9626344     ZHar    A    C        0      0        2 
  14   chr14_9626344   Sample    A    C        0      0        2 
  14   chr14_9630650     AAsi    C    A        0      0        2 
  14   chr14_9630650     AKia    C    A        0      0        2 
  14   chr14_9630650     AOna    C    A        0      0        2 
  14   chr14_9630650     ASom    C    A        0      0        2 
  14   chr14_9630650     HCab    C    A        0      0        2 
  14   chr14_9630650     HPrz    C    A        0      0        2 
  14   chr14_9630650     ZBoe    C    A        0      0        2 
  14   chr14_9630650     ZGre    C    A        0      0        2 
  14   chr14_9630650     ZHar    C    A        1      2        2 
  14   chr14_9630650   Sample    C    A        0      0        2 
  14   chr14_9634634     AAsi    G    A        0      0        2 
  14   chr14_9634634     AKia    G    A        0      0        2 
  14   chr14_9634634     AOna    G    A        0      0        2 
  14   chr14_9634634     ASom    G    A        0      0        2 
  14   chr14_9634634     HCab    G    A        1      2        2 
  14   chr14_9634634     HPrz    G    A        1      2        2 
  14   chr14_9634634     ZBoe    G    A        0      0        2 
  14   chr14_9634634     ZGre    G    A        0      0        2 
  14   chr14_9634634     ZHar    G    A        0      0        2 
  14   chr14_9634634   Sample    G    A        0      0        2 
  14   chr14_9635381     AAsi    G    A        0      0        2 
  14   chr14_9635381     AKia    G    A        0      0        2 
  14   chr14_9635381     AOna    G    A        0      0        2 
  14   chr14_9635381     ASom    G    A        0      0        2 
  14   chr14_9635381     HCab    G    A        1      2        2 
  14   chr14_9635381     HPrz    G    A        1      2        2 
  14   chr14_9635381     ZBoe    G    A        0      0        2 
  14   chr14_9635381     ZGre    G    A        0      0        2 
  14   chr14_9635381     ZHar    G    A        0      0        2 
  14   chr14_9635381   Sample    G    A        0      0        2 
  14   chr14_9636234     AAsi    T    G        0      0        2 
  14   chr14_9636234     AKia    T    G        0      0        2 
  14   chr14_9636234     AOna    T    G        0      0        2 
  14   chr14_9636234     ASom    T    G        0      0        2 
  14   chr14_9636234     HCab    T    G        1      2        2 
  14   chr14_9636234     HPrz    T    G        1      2        2 
  14   chr14_9636234     ZBoe    T    G        0      0        2 
  14   chr14_9636234     ZGre    T    G        0      0        2 
  14   chr14_9636234     ZHar    T    G        0      0        2 
  14   chr14_9636234   Sample    T    G        0      0        2 
  14   chr14_9644130     AAsi    T    C        0      0        2 
  14   chr14_9644130     AKia    T    C        0      0        2 
  14   chr14_9644130     AOna    T    C      0.5      1        2 
  14   chr14_9644130     ASom    T    C        0      0        2 
  14   chr14_9644130     HCab    T    C        0      0        2 
  14   chr14_9644130     HPrz    T    C        0      0        2 
  14   chr14_9644130     ZBoe    T    C        0      0        2 
  14   chr14_9644130     ZGre    T    C        0      0        2 
  14   chr14_9644130     ZHar    T    C        0      0        2 
  14   chr14_9644130   Sample    T    C        0      0        2 
  14   chr14_9646929     AAsi    T    G        0      0        2 
  14   chr14_9646929     AKia    T    G        0      0        2 
  14   chr14_9646929     AOna    T    G        0      0        2 
  14   chr14_9646929     ASom    T    G        0      0        2 
  14   chr14_9646929     HCab    T    G      0.5      1        2 
  14   chr14_9646929     HPrz    T    G        0      0        2 
  14   chr14_9646929     ZBoe    T    G        0      0        2 
  14   chr14_9646929     ZGre    T    G        0      0        2 
  14   chr14_9646929     ZHar    T    G        0      0        2 
  14   chr14_9646929   Sample    T    G        0      0        2 
  14   chr14_9658678     AAsi    A    G        0      0        2 
  14   chr14_9658678     AKia    A    G        0      0        2 
  14   chr14_9658678     AOna    A    G        0      0        2 
  14   chr14_9658678     ASom    A    G        0      0        2 
  14   chr14_9658678     HCab    A    G        0      0        2 
  14   chr14_9658678     HPrz    A    G        0      0        2 
  14   chr14_9658678     ZBoe    A    G        0      0        2 
  14   chr14_9658678     ZGre    A    G        1      2        2 
  14   chr14_9658678     ZHar    A    G        1      2        2 
  14   chr14_9658678   Sample    A    G        0      0        2 
  14   chr14_9668199     AAsi    T    C        0      0        2 
  14   chr14_9668199     AKia    T    C        0      0        2 
  14   chr14_9668199     AOna    T    C        0      0        2 
  14   chr14_9668199     ASom    T    C        0      0        2 
  14   chr14_9668199     HCab    T    C      0.5      1        2 
  14   chr14_9668199     HPrz    T    C        1      2        2 
  14   chr14_9668199     ZBoe    T    C        0      0        2 
  14   chr14_9668199     ZGre    T    C        0      0        2 
  14   chr14_9668199     ZHar    T    C        0      0        2 
  14   chr14_9668199   Sample    T    C        0      0        2 
  14   chr14_9670180     AAsi    C    G        0      0        2 
  14   chr14_9670180     AKia    C    G        0      0        2 
  14   chr14_9670180     AOna    C    G        0      0        2 
  14   chr14_9670180     ASom    C    G        0      0        2 
  14   chr14_9670180     HCab    C    G      0.5      1        2 
  14   chr14_9670180     HPrz    C    G        0      0        2 
  14   chr14_9670180     ZBoe    C    G        0      0        2 
  14   chr14_9670180     ZGre    C    G        0      0        2 
  14   chr14_9670180     ZHar    C    G        0      0        2 
  14   chr14_9670180   Sample    C    G        0      0        2 
  14   chr14_9693139     AAsi    T    G        0      0        2 
  14   chr14_9693139     AKia    T    G        0      0        2 
  14   chr14_9693139     AOna    T    G        0      0        2 
  14   chr14_9693139     ASom    T    G        0      0        2 
  14   chr14_9693139     HCab    T    G        0      0        2 
  14   chr14_9693139     HPrz    T    G        0      0        2 
  14   chr14_9693139     ZBoe    T    G      0.5      1        2 
  14   chr14_9693139     ZGre    T    G        0      0        2 
  14   chr14_9693139     ZHar    T    G        0      0        2 
  14   chr14_9693139   Sample    T    G        0      0        2 
  14   chr14_9694388     AAsi    T    C        0      0        2 
  14   chr14_9694388     AKia    T    C        0      0        2 
  14   chr14_9694388     AOna    T    C        0      0        2 
  14   chr14_9694388     ASom    T    C      0.5      1        2 
  14   chr14_9694388     HCab    T    C        0      0        2 
  14   chr14_9694388     HPrz    T    C        0      0        2 
  14   chr14_9694388     ZBoe    T    C        0      0        2 
  14   chr14_9694388     ZGre    T    C        0      0        2 
  14   chr14_9694388     ZHar    T    C        0      0        2 
  14   chr14_9694388   Sample    T    C        0      0        2 
  14   chr14_9698475     AAsi    T    C        0      0        2 
  14   chr14_9698475     AKia    T    C        1      2        2 
  14   chr14_9698475     AOna    T    C      0.5      1        2 
  14   chr14_9698475     ASom    T    C        0      0        2 
  14   chr14_9698475     HCab    T    C        0      0        2 
  14   chr14_9698475     HPrz    T    C      0.5      1        2 
  14   chr14_9698475     ZBoe    T    C        0      0        2 
  14   chr14_9698475     ZGre    T    C        0      0        2 
  14   chr14_9698475     ZHar    T    C        0      0        2 
  14   chr14_9698475   Sample    T    C        0      0        2 
  14   chr14_9698991     AAsi    A    G        0      0        2 
  14   chr14_9698991     AKia    A    G        0      0        2 
  14   chr14_9698991     AOna    A    G        0      0        2 
  14   chr14_9698991     ASom    A    G        0      0        2 
  14   chr14_9698991     HCab    A    G        0      0        2 
  14   chr14_9698991     HPrz    A    G        0      0        2 
  14   chr14_9698991     ZBoe    A    G        0      0        2 
  14   chr14_9698991     ZGre    A    G      0.5      1        2 
  14   chr14_9698991     ZHar    A    G        0      0        2 
  14   chr14_9698991   Sample    A    G        0      0        2 
  14   chr14_9699369     AAsi    C    T        0      0        2 
  14   chr14_9699369     AKia    C    T        0      0        2 
  14   chr14_9699369     AOna    C    T      0.5      1        2 
  14   chr14_9699369     ASom    C    T        0      0        2 
  14   chr14_9699369     HCab    C    T        0      0        2 
  14   chr14_9699369     HPrz    C    T        0      0        2 
  14   chr14_9699369     ZBoe    C    T        0      0        2 
  14   chr14_9699369     ZGre    C    T        0      0        2 
  14   chr14_9699369     ZHar    C    T        0      0        2 
  14   chr14_9699369   Sample    C    T        0      0        2 
  14   chr14_9703019     AAsi    A    G        0      0        2 
  14   chr14_9703019     AKia    A    G        0      0        2 
  14   chr14_9703019     AOna    A    G      0.5      1        2 
  14   chr14_9703019     ASom    A    G        0      0        2 
  14   chr14_9703019     HCab    A    G        0      0        2 
  14   chr14_9703019     HPrz    A    G        0      0        2 
  14   chr14_9703019     ZBoe    A    G        0      0        2 
  14   chr14_9703019     ZGre    A    G        0      0        2 
  14   chr14_9703019     ZHar    A    G        0      0        2 
  14   chr14_9703019   Sample    A    G        0      0        2 
  14   chr14_9703979     AAsi    A    G      0.5      1        2 
  14   chr14_9703979     AKia    A    G        0      0        2 
  14   chr14_9703979     AOna    A    G        0      0        2 
  14   chr14_9703979     ASom    A    G        0      0        2 
  14   chr14_9703979     HCab    A    G        0      0        2 
  14   chr14_9703979     HPrz    A    G        0      0        2 
  14   chr14_9703979     ZBoe    A    G        0      0        2 
  14   chr14_9703979     ZGre    A    G        0      0        2 
  14   chr14_9703979     ZHar    A    G        0      0        2 
  14   chr14_9703979   Sample    A    G        0      0        2 
  14   chr14_9713607     AAsi    T    C        0      0        2 
  14   chr14_9713607     AKia    T    C        0      0        2 
  14   chr14_9713607     AOna    T    C        0      0        2 
  14   chr14_9713607     ASom    T    C        0      0        2 
  14   chr14_9713607     HCab    T    C      0.5      1        2 
  14   chr14_9713607     HPrz    T    C        0      0        2 
  14   chr14_9713607     ZBoe    T    C        0      0        2 
  14   chr14_9713607     ZGre    T    C        0      0        2 
  14   chr14_9713607     ZHar    T    C        0      0        2 
  14   chr14_9713607   Sample    T    C        0      0        2 
  14   chr14_9718165     AAsi    A    G        0      0        2 
  14   chr14_9718165     AKia    A    G        1      2        2 
  14   chr14_9718165     AOna    A    G      0.5      1        2 
  14   chr14_9718165     ASom    A    G        0      0        2 
  14   chr14_9718165     HCab    A    G        0      0        2 
  14   chr14_9718165     HPrz    A    G        0      0        2 
  14   chr14_9718165     ZBoe    A    G        0      0        2 
  14   chr14_9718165     ZGre    A    G        0      0        2 
  14   chr14_9718165     ZHar    A    G        0      0        2 
  14   chr14_9718165   Sample    A    G        0      0        2 
  14   chr14_9718655     AAsi    C    T        0      0        2 
  14   chr14_9718655     AKia    C    T        1      2        2 
  14   chr14_9718655     AOna    C    T        1      2        2 
  14   chr14_9718655     ASom    C    T        0      0        2 
  14   chr14_9718655     HCab    C    T        0      0        2 
  14   chr14_9718655     HPrz    C    T        0      0        2 
  14   chr14_9718655     ZBoe    C    T        0      0        2 
  14   chr14_9718655     ZGre    C    T        0      0        2 
  14   chr14_9718655     ZHar    C    T        0      0        2 
  14   chr14_9718655   Sample    C    T        0      0        2 
  14   chr14_9718680     AAsi    A    G        0      0        2 
  14   chr14_9718680     AKia    A    G        0      0        2 
  14   chr14_9718680     AOna    A    G        0      0        2 
  14   chr14_9718680     ASom    A    G        0      0        2 
  14   chr14_9718680     HCab    A    G        1      2        2 
  14   chr14_9718680     HPrz    A    G        1      2        2 
  14   chr14_9718680     ZBoe    A    G        0      0        2 
  14   chr14_9718680     ZGre    A    G        0      0        2 
  14   chr14_9718680     ZHar    A    G        0      0        2 
  14   chr14_9718680   Sample    A    G        0      0        2 
  14   chr14_9719620     AAsi    G    A        0      0        2 
  14   chr14_9719620     AKia    G    A        0      0        2 
  14   chr14_9719620     AOna    G    A        0      0        2 
  14   chr14_9719620     ASom    G    A        0      0        2 
  14   chr14_9719620     HCab    G    A        1      2        2 
  14   chr14_9719620     HPrz    G    A        1      2        2 
  14   chr14_9719620     ZBoe    G    A        0      0        2 
  14   chr14_9719620     ZGre    G    A        0      0        2 
  14   chr14_9719620     ZHar    G    A        0      0        2 
  14   chr14_9719620   Sample    G    A        0      0        2 
  14   chr14_9721242     AAsi    T    C        0      0        2 
  14   chr14_9721242     AKia    T    C        0      0        2 
  14   chr14_9721242     AOna    T    C        0      0        2 
  14   chr14_9721242     ASom    T    C        0      0        2 
  14   chr14_9721242     HCab    T    C        0      0        2 
  14   chr14_9721242     HPrz    T    C        0      0        2 
  14   chr14_9721242     ZBoe    T    C      0.5      1        2 
  14   chr14_9721242     ZGre    T    C        0      0        2 
  14   chr14_9721242     ZHar    T    C        0      0        2 
  14   chr14_9721242   Sample    T    C        0      0        2 
  14   chr14_9721766     AAsi    G    A        0      0        2 
  14   chr14_9721766     AKia    G    A        0      0        2 
  14   chr14_9721766     AOna    G    A        0      0        2 
  14   chr14_9721766     ASom    G    A        0      0        2 
  14   chr14_9721766     HCab    G    A        1      2        2 
  14   chr14_9721766     HPrz    G    A        1      2        2 
  14   chr14_9721766     ZBoe    G    A        0      0        2 
  14   chr14_9721766     ZGre    G    A        0      0        2 
  14   chr14_9721766     ZHar    G    A        0      0        2 
  14   chr14_9721766   Sample    G    A        0      0        2 
  14   chr14_9729826     AAsi    A    C        0      0        2 
  14   chr14_9729826     AKia    A    C        1      2        2 
  14   chr14_9729826     AOna    A    C      0.5      1        2 
  14   chr14_9729826     ASom    A    C        0      0        2 
  14   chr14_9729826     HCab    A    C        0      0        2 
  14   chr14_9729826     HPrz    A    C        0      0        2 
  14   chr14_9729826     ZBoe    A    C        0      0        2 
  14   chr14_9729826     ZGre    A    C        0      0        2 
  14   chr14_9729826     ZHar    A    C        0      0        2 
  14   chr14_9729826   Sample    A    C        0      0        2 
  14   chr14_9740289     AAsi    T    C        0      0        2 
  14   chr14_9740289     AKia    T    C        0      0        2 
  14   chr14_9740289     AOna    T    C        0      0        2 
  14   chr14_9740289     ASom    T    C        0      0        2 
  14   chr14_9740289     HCab    T    C        1      2        2 
  14   chr14_9740289     HPrz    T    C        1      2        2 
  14   chr14_9740289     ZBoe    T    C        0      0        2 
  14   chr14_9740289     ZGre    T    C        0      0        2 
  14   chr14_9740289     ZHar    T    C        0      0        2 
  14   chr14_9740289   Sample    T    C        0      0        2 
  14   chr14_9743337     AAsi    G    A        0      0        2 
  14   chr14_9743337     AKia    G    A        0      0        2 
  14   chr14_9743337     AOna    G    A        0      0        2 
  14   chr14_9743337     ASom    G    A        0      0        2 
  14   chr14_9743337     HCab    G    A        1      2        2 
  14   chr14_9743337     HPrz    G    A        1      2        2 
  14   chr14_9743337     ZBoe    G    A        0      0        2 
  14   chr14_9743337     ZGre    G    A        0      0        2 
  14   chr14_9743337     ZHar    G    A        0      0        2 
  14   chr14_9743337   Sample    G    A        0      0        2 
  14   chr14_9747037     AAsi    A    G        0      0        2 
  14   chr14_9747037     AKia    A    G        0      0        2 
  14   chr14_9747037     AOna    A    G        0      0        2 
  14   chr14_9747037     ASom    A    G        0      0        2 
  14   chr14_9747037     HCab    A    G        0      0        2 
  14   chr14_9747037     HPrz    A    G        0      0        2 
  14   chr14_9747037     ZBoe    A    G        0      0        2 
  14   chr14_9747037     ZGre    A    G      0.5      1        2 
  14   chr14_9747037     ZHar    A    G        0      0        2 
  14   chr14_9747037   Sample    A    G        0      0        2 
  14   chr14_9753127     AAsi    G    T        0      0        2 
  14   chr14_9753127     AKia    G    T        0      0        2 
  14   chr14_9753127     AOna    G    T        0      0        2 
  14   chr14_9753127     ASom    G    T        0      0        2 
  14   chr14_9753127     HCab    G    T        1      2        2 
  14   chr14_9753127     HPrz    G    T        1      2        2 
  14   chr14_9753127     ZBoe    G    T        0      0        2 
  14   chr14_9753127     ZGre    G    T        0      0        2 
  14   chr14_9753127     ZHar    G    T        0      0        2 
  14   chr14_9753127   Sample    G    T        0      0        2 
  14   chr14_9761240     AAsi    T    C        0      0        2 
  14   chr14_9761240     AKia    T    C        0      0        2 
  14   chr14_9761240     AOna    T    C        0      0        2 
  14   chr14_9761240     ASom    T    C        0      0        2 
  14   chr14_9761240     HCab    T    C        1      2        2 
  14   chr14_9761240     HPrz    T    C        1      2        2 
  14   chr14_9761240     ZBoe    T    C        0      0        2 
  14   chr14_9761240     ZGre    T    C        0      0        2 
  14   chr14_9761240     ZHar    T    C        0      0        2 
  14   chr14_9761240   Sample    T    C        0      0        2 
  14   chr14_9762131     AAsi    T    G      0.5      1        2 
  14   chr14_9762131     AKia    T    G        0      0        2 
  14   chr14_9762131     AOna    T    G        0      0        2 
  14   chr14_9762131     ASom    T    G        0      0        2 
  14   chr14_9762131     HCab    T    G        0      0        2 
  14   chr14_9762131     HPrz    T    G        0      0        2 
  14   chr14_9762131     ZBoe    T    G        0      0        2 
  14   chr14_9762131     ZGre    T    G        0      0        2 
  14   chr14_9762131     ZHar    T    G        0      0        2 
  14   chr14_9762131   Sample    T    G        1      2        2 
  14   chr14_9769032     AAsi    G    A        0      0        2 
  14   chr14_9769032     AKia    G    A        0      0        2 
  14   chr14_9769032     AOna    G    A      0.5      1        2 
  14   chr14_9769032     ASom    G    A        0      0        2 
  14   chr14_9769032     HCab    G    A        0      0        2 
  14   chr14_9769032     HPrz    G    A        0      0        2 
  14   chr14_9769032     ZBoe    G    A        0      0        2 
  14   chr14_9769032     ZGre    G    A        0      0        2 
  14   chr14_9769032     ZHar    G    A        0      0        2 
  14   chr14_9769032   Sample    G    A        0      0        2 
  14   chr14_9772554     AAsi    C    A        0      0        2 
  14   chr14_9772554     AKia    C    A        0      0        2 
  14   chr14_9772554     AOna    C    A        0      0        2 
  14   chr14_9772554     ASom    C    A        0      0        2 
  14   chr14_9772554     HCab    C    A        1      2        2 
  14   chr14_9772554     HPrz    C    A        1      2        2 
  14   chr14_9772554     ZBoe    C    A        0      0        2 
  14   chr14_9772554     ZGre    C    A        0      0        2 
  14   chr14_9772554     ZHar    C    A        0      0        2 
  14   chr14_9772554   Sample    C    A        0      0        2 
  14   chr14_9785363     AAsi    A    T        0      0        2 
  14   chr14_9785363     AKia    A    T        0      0        2 
  14   chr14_9785363     AOna    A    T        0      0        2 
  14   chr14_9785363     ASom    A    T        0      0        2 
  14   chr14_9785363     HCab    A    T      0.5      1        2 
  14   chr14_9785363     HPrz    A    T        0      0        2 
  14   chr14_9785363     ZBoe    A    T        0      0        2 
  14   chr14_9785363     ZGre    A    T        0      0        2 
  14   chr14_9785363     ZHar    A    T        0      0        2 
  14   chr14_9785363   Sample    A    T        0      0        2 
  14   chr14_9785833     AAsi    C    T        0      0        2 
  14   chr14_9785833     AKia    C    T        0      0        2 
  14   chr14_9785833     AOna    C    T        0      0        2 
  14   chr14_9785833     ASom    C    T        0      0        2 
  14   chr14_9785833     HCab    C    T        1      2        2 
  14   chr14_9785833     HPrz    C    T        1      2        2 
  14   chr14_9785833     ZBoe    C    T        0      0        2 
  14   chr14_9785833     ZGre    C    T        0      0        2 
  14   chr14_9785833     ZHar    C    T        0      0        2 
  14   chr14_9785833   Sample    C    T        0      0        2 
  14   chr14_9793177     AAsi    G    T      0.5      1        2 
  14   chr14_9793177     AKia    G    T        0      0        2 
  14   chr14_9793177     AOna    G    T        0      0        2 
  14   chr14_9793177     ASom    G    T        0      0        2 
  14   chr14_9793177     HCab    G    T        0      0        2 
  14   chr14_9793177     HPrz    G    T        0      0        2 
  14   chr14_9793177     ZBoe    G    T        0      0        2 
  14   chr14_9793177     ZGre    G    T        0      0        2 
  14   chr14_9793177     ZHar    G    T        0      0        2 
  14   chr14_9793177   Sample    G    T        0      0        2 
  14   chr14_9797082     AAsi    T    C        0      0        2 
  14   chr14_9797082     AKia    T    C        0      0        2 
  14   chr14_9797082     AOna    T    C      0.5      1        2 
  14   chr14_9797082     ASom    T    C        0      0        2 
  14   chr14_9797082     HCab    T    C        0      0        2 
  14   chr14_9797082     HPrz    T    C        0      0        2 
  14   chr14_9797082     ZBoe    T    C        0      0        2 
  14   chr14_9797082     ZGre    T    C        0      0        2 
  14   chr14_9797082     ZHar    T    C        0      0        2 
  14   chr14_9797082   Sample    T    C        1      2        2 
  14   chr14_9798360     AAsi    G    A        0      0        2 
  14   chr14_9798360     AKia    G    A        0      0        2 
  14   chr14_9798360     AOna    G    A        0      0        2 
  14   chr14_9798360     ASom    G    A        0      0        2 
  14   chr14_9798360     HCab    G    A        0      0        2 
  14   chr14_9798360     HPrz    G    A        0      0        2 
  14   chr14_9798360     ZBoe    G    A        0      0        2 
  14   chr14_9798360     ZGre    G    A        1      2        2 
  14   chr14_9798360     ZHar    G    A        0      0        2 
  14   chr14_9798360   Sample    G    A        0      0        2 
  14   chr14_9802366     AAsi    C    T        0      0        2 
  14   chr14_9802366     AKia    C    T        0      0        2 
  14   chr14_9802366     AOna    C    T        0      0        2 
  14   chr14_9802366     ASom    C    T        0      0        2 
  14   chr14_9802366     HCab    C    T        1      2        2 
  14   chr14_9802366     HPrz    C    T        1      2        2 
  14   chr14_9802366     ZBoe    C    T        0      0        2 
  14   chr14_9802366     ZGre    C    T        0      0        2 
  14   chr14_9802366     ZHar    C    T        0      0        2 
  14   chr14_9802366   Sample    C    T        0      0        2 
  14   chr14_9804334     AAsi    A    G        0      0        2 
  14   chr14_9804334     AKia    A    G        0      0        2 
  14   chr14_9804334     AOna    A    G        0      0        2 
  14   chr14_9804334     ASom    A    G        0      0        2 
```
