## Supplementary File 2. Zonkey (Schubert et al. 2017) report for donkey specimen Ancient2. for "No genetic evidence yet for hinnies at Mazongshan (400-160 BCE), northwestern China": incl_ts.frq.strat (part 166 of 305)

```
  14   chr14_9804334     HCab    A    G        0      0        2 
  14   chr14_9804334     HPrz    A    G        0      0        2 
  14   chr14_9804334     ZBoe    A    G        1      2        2 
  14   chr14_9804334     ZGre    A    G        0      0        2 
  14   chr14_9804334     ZHar    A    G        0      0        2 
  14   chr14_9804334   Sample    A    G        0      0        2 
  14   chr14_9804790     AAsi    T    A        0      0        2 
  14   chr14_9804790     AKia    T    A        0      0        2 
  14   chr14_9804790     AOna    T    A        0      0        2 
  14   chr14_9804790     ASom    T    A        0      0        2 
  14   chr14_9804790     HCab    T    A        0      0        2 
  14   chr14_9804790     HPrz    T    A        0      0        2 
  14   chr14_9804790     ZBoe    T    A        0      0        2 
  14   chr14_9804790     ZGre    T    A      0.5      1        2 
  14   chr14_9804790     ZHar    T    A        0      0        2 
  14   chr14_9804790   Sample    T    A        0      0        2 
  14   chr14_9807321     AAsi    A    G        0      0        2 
  14   chr14_9807321     AKia    A    G        0      0        2 
  14   chr14_9807321     AOna    A    G        0      0        2 
  14   chr14_9807321     ASom    A    G        0      0        2 
  14   chr14_9807321     HCab    A    G        1      2        2 
  14   chr14_9807321     HPrz    A    G        1      2        2 
  14   chr14_9807321     ZBoe    A    G        0      0        2 
  14   chr14_9807321     ZGre    A    G        0      0        2 
  14   chr14_9807321     ZHar    A    G        0      0        2 
  14   chr14_9807321   Sample    A    G        0      0        2 
  14   chr14_9807699     AAsi    T    C        0      0        2 
  14   chr14_9807699     AKia    T    C        0      0        2 
  14   chr14_9807699     AOna    T    C        0      0        2 
  14   chr14_9807699     ASom    T    C        0      0        2 
  14   chr14_9807699     HCab    T    C        0      0        2 
  14   chr14_9807699     HPrz    T    C        0      0        2 
  14   chr14_9807699     ZBoe    T    C        0      0        2 
  14   chr14_9807699     ZGre    T    C        1      2        2 
  14   chr14_9807699     ZHar    T    C        0      0        2 
  14   chr14_9807699   Sample    T    C        0      0        2 
  14   chr14_9839816     AAsi    C    T        0      0        2 
  14   chr14_9839816     AKia    C    T        0      0        2 
  14   chr14_9839816     AOna    C    T      0.5      1        2 
  14   chr14_9839816     ASom    C    T        0      0        2 
  14   chr14_9839816     HCab    C    T        0      0        2 
  14   chr14_9839816     HPrz    C    T        0      0        2 
  14   chr14_9839816     ZBoe    C    T        0      0        2 
  14   chr14_9839816     ZGre    C    T        0      0        2 
  14   chr14_9839816     ZHar    C    T        0      0        2 
  14   chr14_9839816   Sample    C    T        0      0        2 
  14   chr14_9859309     AAsi    T    C        0      0        2 
  14   chr14_9859309     AKia    T    C        0      0        2 
  14   chr14_9859309     AOna    T    C        0      0        2 
  14   chr14_9859309     ASom    T    C        0      0        2 
  14   chr14_9859309     HCab    T    C        0      0        2 
  14   chr14_9859309     HPrz    T    C        0      0        2 
  14   chr14_9859309     ZBoe    T    C        0      0        2 
  14   chr14_9859309     ZGre    T    C        0      0        2 
  14   chr14_9859309     ZHar    T    C        1      2        2 
  14   chr14_9859309   Sample    T    C        0      0        2 
  14   chr14_9867110     AAsi    G    A        0      0        2 
  14   chr14_9867110     AKia    G    A        0      0        2 
  14   chr14_9867110     AOna    G    A        0      0        2 
  14   chr14_9867110     ASom    G    A        0      0        2 
  14   chr14_9867110     HCab    G    A        0      0        2 
  14   chr14_9867110     HPrz    G    A        0      0        2 
  14   chr14_9867110     ZBoe    G    A      0.5      1        2 
  14   chr14_9867110     ZGre    G    A        0      0        2 
  14   chr14_9867110     ZHar    G    A        0      0        2 
  14   chr14_9867110   Sample    G    A        0      0        2 
  14   chr14_9868756     AAsi    G    A        0      0        2 
  14   chr14_9868756     AKia    G    A        0      0        2 
  14   chr14_9868756     AOna    G    A        0      0        2 
  14   chr14_9868756     ASom    G    A        0      0        2 
  14   chr14_9868756     HCab    G    A        1      2        2 
  14   chr14_9868756     HPrz    G    A        1      2        2 
  14   chr14_9868756     ZBoe    G    A        0      0        2 
  14   chr14_9868756     ZGre    G    A        0      0        2 
  14   chr14_9868756     ZHar    G    A        0      0        2 
  14   chr14_9868756   Sample    G    A        0      0        2 
  14   chr14_9881714     AAsi    C    A        0      0        2 
  14   chr14_9881714     AKia    C    A        0      0        2 
  14   chr14_9881714     AOna    C    A        0      0        2 
  14   chr14_9881714     ASom    C    A        0      0        2 
  14   chr14_9881714     HCab    C    A        0      0        2 
  14   chr14_9881714     HPrz    C    A        0      0        2 
  14   chr14_9881714     ZBoe    C    A        0      0        2 
  14   chr14_9881714     ZGre    C    A        1      2        2 
  14   chr14_9881714     ZHar    C    A        0      0        2 
  14   chr14_9881714   Sample    C    A        0      0        2 
  14   chr14_9887716     AAsi    T    C        0      0        2 
  14   chr14_9887716     AKia    T    C        0      0        2 
  14   chr14_9887716     AOna    T    C        0      0        2 
  14   chr14_9887716     ASom    T    C        0      0        2 
  14   chr14_9887716     HCab    T    C        0      0        2 
  14   chr14_9887716     HPrz    T    C        0      0        2 
  14   chr14_9887716     ZBoe    T    C      0.5      1        2 
  14   chr14_9887716     ZGre    T    C        0      0        2 
  14   chr14_9887716     ZHar    T    C        0      0        2 
  14   chr14_9887716   Sample    T    C        0      0        2 
  14   chr14_9890794     AAsi    A    G        0      0        2 
  14   chr14_9890794     AKia    A    G      0.5      1        2 
  14   chr14_9890794     AOna    A    G        0      0        2 
  14   chr14_9890794     ASom    A    G        0      0        2 
  14   chr14_9890794     HCab    A    G        0      0        2 
  14   chr14_9890794     HPrz    A    G        0      0        2 
  14   chr14_9890794     ZBoe    A    G        0      0        2 
  14   chr14_9890794     ZGre    A    G        0      0        2 
  14   chr14_9890794     ZHar    A    G        0      0        2 
  14   chr14_9890794   Sample    A    G        0      0        2 
  14   chr14_9892458     AAsi    C    T        0      0        2 
  14   chr14_9892458     AKia    C    T        0      0        2 
  14   chr14_9892458     AOna    C    T        0      0        2 
  14   chr14_9892458     ASom    C    T        0      0        2 
  14   chr14_9892458     HCab    C    T        0      0        2 
  14   chr14_9892458     HPrz    C    T        0      0        2 
  14   chr14_9892458     ZBoe    C    T        0      0        2 
  14   chr14_9892458     ZGre    C    T        1      2        2 
  14   chr14_9892458     ZHar    C    T        0      0        2 
  14   chr14_9892458   Sample    C    T        0      0        2 
  14   chr14_9893555     AAsi    T    C        0      0        2 
  14   chr14_9893555     AKia    T    C        0      0        2 
  14   chr14_9893555     AOna    T    C        0      0        2 
  14   chr14_9893555     ASom    T    C        0      0        2 
  14   chr14_9893555     HCab    T    C        0      0        2 
  14   chr14_9893555     HPrz    T    C        0      0        2 
  14   chr14_9893555     ZBoe    T    C      0.5      1        2 
  14   chr14_9893555     ZGre    T    C        0      0        2 
  14   chr14_9893555     ZHar    T    C        0      0        2 
  14   chr14_9893555   Sample    T    C        0      0        2 
  14   chr14_9905599     AAsi    A    G        0      0        2 
  14   chr14_9905599     AKia    A    G        0      0        2 
  14   chr14_9905599     AOna    A    G        0      0        2 
  14   chr14_9905599     ASom    A    G        0      0        2 
  14   chr14_9905599     HCab    A    G        0      0        2 
  14   chr14_9905599     HPrz    A    G      0.5      1        2 
  14   chr14_9905599     ZBoe    A    G        0      0        2 
  14   chr14_9905599     ZGre    A    G        0      0        2 
  14   chr14_9905599     ZHar    A    G        0      0        2 
  14   chr14_9905599   Sample    A    G        0      0        2 
  14   chr14_9909383     AAsi    G    A        0      0        2 
  14   chr14_9909383     AKia    G    A      0.5      1        2 
  14   chr14_9909383     AOna    G    A        0      0        2 
  14   chr14_9909383     ASom    G    A        0      0        2 
  14   chr14_9909383     HCab    G    A        0      0        2 
  14   chr14_9909383     HPrz    G    A        0      0        2 
  14   chr14_9909383     ZBoe    G    A        0      0        2 
  14   chr14_9909383     ZGre    G    A        0      0        2 
  14   chr14_9909383     ZHar    G    A        0      0        2 
  14   chr14_9909383   Sample    G    A        0      0        2 
  14   chr14_9920432     AAsi    C    A        0      0        2 
  14   chr14_9920432     AKia    C    A        0      0        2 
  14   chr14_9920432     AOna    C    A        0      0        2 
  14   chr14_9920432     ASom    C    A        0      0        2 
  14   chr14_9920432     HCab    C    A        0      0        2 
  14   chr14_9920432     HPrz    C    A        0      0        2 
  14   chr14_9920432     ZBoe    C    A        0      0        2 
  14   chr14_9920432     ZGre    C    A      0.5      1        2 
  14   chr14_9920432     ZHar    C    A        0      0        2 
  14   chr14_9920432   Sample    C    A        0      0        2 
  14   chr14_9922367     AAsi    G    C        0      0        2 
  14   chr14_9922367     AKia    G    C        0      0        2 
  14   chr14_9922367     AOna    G    C        0      0        2 
  14   chr14_9922367     ASom    G    C        0      0        2 
  14   chr14_9922367     HCab    G    C        1      2        2 
  14   chr14_9922367     HPrz    G    C        1      2        2 
  14   chr14_9922367     ZBoe    G    C        0      0        2 
  14   chr14_9922367     ZGre    G    C        0      0        2 
  14   chr14_9922367     ZHar    G    C        0      0        2 
  14   chr14_9922367   Sample    G    C        0      0        2 
  14   chr14_9932533     AAsi    A    T        0      0        2 
  14   chr14_9932533     AKia    A    T        0      0        2 
  14   chr14_9932533     AOna    A    T        0      0        2 
  14   chr14_9932533     ASom    A    T        0      0        2 
  14   chr14_9932533     HCab    A    T        0      0        2 
  14   chr14_9932533     HPrz    A    T        0      0        2 
  14   chr14_9932533     ZBoe    A    T        0      0        2 
  14   chr14_9932533     ZGre    A    T      0.5      1        2 
  14   chr14_9932533     ZHar    A    T        0      0        2 
  14   chr14_9932533   Sample    A    T        0      0        2 
  14   chr14_9938277     AAsi    T    C        0      0        2 
  14   chr14_9938277     AKia    T    C        0      0        2 
  14   chr14_9938277     AOna    T    C        0      0        2 
  14   chr14_9938277     ASom    T    C        0      0        2 
  14   chr14_9938277     HCab    T    C        0      0        2 
  14   chr14_9938277     HPrz    T    C        0      0        2 
  14   chr14_9938277     ZBoe    T    C        0      0        2 
  14   chr14_9938277     ZGre    T    C        0      0        2 
  14   chr14_9938277     ZHar    T    C        1      2        2 
  14   chr14_9938277   Sample    T    C        0      0        2 
  14   chr14_9943136     AAsi    A    G        0      0        2 
  14   chr14_9943136     AKia    A    G        0      0        2 
  14   chr14_9943136     AOna    A    G        0      0        2 
  14   chr14_9943136     ASom    A    G        0      0        2 
  14   chr14_9943136     HCab    A    G        0      0        2 
  14   chr14_9943136     HPrz    A    G        0      0        2 
  14   chr14_9943136     ZBoe    A    G        0      0        2 
  14   chr14_9943136     ZGre    A    G        0      0        2 
  14   chr14_9943136     ZHar    A    G        1      2        2 
  14   chr14_9943136   Sample    A    G        0      0        2 
  14   chr14_9961912     AAsi    G    A        0      0        2 
  14   chr14_9961912     AKia    G    A        0      0        2 
  14   chr14_9961912     AOna    G    A        0      0        2 
  14   chr14_9961912     ASom    G    A        0      0        2 
  14   chr14_9961912     HCab    G    A        1      2        2 
  14   chr14_9961912     HPrz    G    A        1      2        2 
  14   chr14_9961912     ZBoe    G    A        0      0        2 
  14   chr14_9961912     ZGre    G    A        0      0        2 
  14   chr14_9961912     ZHar    G    A        0      0        2 
  14   chr14_9961912   Sample    G    A        0      0        2 
  14   chr14_9964878     AAsi    C    T        0      0        2 
  14   chr14_9964878     AKia    C    T        1      2        2 
  14   chr14_9964878     AOna    C    T        0      0        2 
  14   chr14_9964878     ASom    C    T        0      0        2 
  14   chr14_9964878     HCab    C    T        0      0        2 
  14   chr14_9964878     HPrz    C    T        0      0        2 
  14   chr14_9964878     ZBoe    C    T        0      0        2 
  14   chr14_9964878     ZGre    C    T        0      0        2 
  14   chr14_9964878     ZHar    C    T        0      0        2 
  14   chr14_9964878   Sample    C    T        0      0        2 
  14   chr14_9968046     AAsi    T    C        0      0        2 
  14   chr14_9968046     AKia    T    C      0.5      1        2 
  14   chr14_9968046     AOna    T    C        0      0        2 
  14   chr14_9968046     ASom    T    C        0      0        2 
  14   chr14_9968046     HCab    T    C        0      0        2 
  14   chr14_9968046     HPrz    T    C        0      0        2 
  14   chr14_9968046     ZBoe    T    C        0      0        2 
  14   chr14_9968046     ZGre    T    C        0      0        2 
  14   chr14_9968046     ZHar    T    C        0      0        2 
  14   chr14_9968046   Sample    T    C        0      0        2 
  14   chr14_9974695     AAsi    T    C        0      0        2 
  14   chr14_9974695     AKia    T    C        0      0        2 
  14   chr14_9974695     AOna    T    C        0      0        2 
  14   chr14_9974695     ASom    T    C        0      0        2 
  14   chr14_9974695     HCab    T    C        0      0        2 
  14   chr14_9974695     HPrz    T    C        0      0        2 
  14   chr14_9974695     ZBoe    T    C        1      2        2 
  14   chr14_9974695     ZGre    T    C        1      2        2 
  14   chr14_9974695     ZHar    T    C        1      2        2 
  14   chr14_9974695   Sample    T    C        0      0        2 
  14   chr14_9976576     AAsi    A    G      0.5      1        2 
  14   chr14_9976576     AKia    A    G        0      0        2 
  14   chr14_9976576     AOna    A    G        0      0        2 
  14   chr14_9976576     ASom    A    G        0      0        2 
  14   chr14_9976576     HCab    A    G        0      0        2 
  14   chr14_9976576     HPrz    A    G        0      0        2 
  14   chr14_9976576     ZBoe    A    G        0      0        2 
  14   chr14_9976576     ZGre    A    G        0      0        2 
  14   chr14_9976576     ZHar    A    G        0      0        2 
  14   chr14_9976576   Sample    A    G        0      0        2 
  14   chr14_9981932     AAsi    A    G      0.5      1        2 
  14   chr14_9981932     AKia    A    G        0      0        2 
  14   chr14_9981932     AOna    A    G        0      0        2 
  14   chr14_9981932     ASom    A    G        1      2        2 
  14   chr14_9981932     HCab    A    G        0      0        2 
  14   chr14_9981932     HPrz    A    G        0      0        2 
  14   chr14_9981932     ZBoe    A    G        0      0        2 
  14   chr14_9981932     ZGre    A    G        0      0        2 
  14   chr14_9981932     ZHar    A    G        0      0        2 
  14   chr14_9981932   Sample    A    G        1      2        2 
  14   chr14_9983558     AAsi    C    T        0      0        2 
  14   chr14_9983558     AKia    C    T        0      0        2 
  14   chr14_9983558     AOna    C    T        0      0        2 
  14   chr14_9983558     ASom    C    T        0      0        2 
  14   chr14_9983558     HCab    C    T        1      2        2 
  14   chr14_9983558     HPrz    C    T        1      2        2 
  14   chr14_9983558     ZBoe    C    T        0      0        2 
  14   chr14_9983558     ZGre    C    T        0      0        2 
  14   chr14_9983558     ZHar    C    T        0      0        2 
  14   chr14_9983558   Sample    C    T        0      0        2 
  14  chr14_10010399     AAsi    T    C        0      0        2 
  14  chr14_10010399     AKia    T    C        0      0        2 
  14  chr14_10010399     AOna    T    C        0      0        2 
  14  chr14_10010399     ASom    T    C        0      0        2 
  14  chr14_10010399     HCab    T    C        1      2        2 
  14  chr14_10010399     HPrz    T    C        1      2        2 
  14  chr14_10010399     ZBoe    T    C        0      0        2 
  14  chr14_10010399     ZGre    T    C        0      0        2 
  14  chr14_10010399     ZHar    T    C        0      0        2 
  14  chr14_10010399   Sample    T    C        0      0        2 
  14  chr14_10015645     AAsi    T    G        0      0        2 
  14  chr14_10015645     AKia    T    G        0      0        2 
  14  chr14_10015645     AOna    T    G      0.5      1        2 
  14  chr14_10015645     ASom    T    G        0      0        2 
  14  chr14_10015645     HCab    T    G        0      0        2 
  14  chr14_10015645     HPrz    T    G        0      0        2 
  14  chr14_10015645     ZBoe    T    G        0      0        2 
  14  chr14_10015645     ZGre    T    G        0      0        2 
  14  chr14_10015645     ZHar    T    G        0      0        2 
  14  chr14_10015645   Sample    T    G        0      0        2 
  14  chr14_10022472     AAsi    T    C        0      0        2 
  14  chr14_10022472     AKia    T    C        0      0        2 
  14  chr14_10022472     AOna    T    C      0.5      1        2 
  14  chr14_10022472     ASom    T    C        0      0        2 
  14  chr14_10022472     HCab    T    C        0      0        2 
  14  chr14_10022472     HPrz    T    C        0      0        2 
  14  chr14_10022472     ZBoe    T    C        0      0        2 
  14  chr14_10022472     ZGre    T    C        0      0        2 
  14  chr14_10022472     ZHar    T    C        0      0        2 
  14  chr14_10022472   Sample    T    C        0      0        2 
  14  chr14_10032395     AAsi    G    T        0      0        2 
  14  chr14_10032395     AKia    G    T        0      0        2 
  14  chr14_10032395     AOna    G    T        0      0        2 
  14  chr14_10032395     ASom    G    T        0      0        2 
  14  chr14_10032395     HCab    G    T        1      2        2 
  14  chr14_10032395     HPrz    G    T        1      2        2 
  14  chr14_10032395     ZBoe    G    T        0      0        2 
  14  chr14_10032395     ZGre    G    T        0      0        2 
  14  chr14_10032395     ZHar    G    T        0      0        2 
  14  chr14_10032395   Sample    G    T        0      0        2 
  14  chr14_10033187     AAsi    A    C      0.5      1        2 
  14  chr14_10033187     AKia    A    C        0      0        2 
  14  chr14_10033187     AOna    A    C        0      0        2 
  14  chr14_10033187     ASom    A    C        0      0        2 
  14  chr14_10033187     HCab    A    C        0      0        2 
  14  chr14_10033187     HPrz    A    C        0      0        2 
  14  chr14_10033187     ZBoe    A    C        0      0        2 
  14  chr14_10033187     ZGre    A    C        0      0        2 
  14  chr14_10033187     ZHar    A    C        0      0        2 
  14  chr14_10033187   Sample    A    C        1      2        2 
  14  chr14_10037454     AAsi    A    G        0      0        2 
  14  chr14_10037454     AKia    A    G        0      0        2 
  14  chr14_10037454     AOna    A    G        0      0        2 
  14  chr14_10037454     ASom    A    G        0      0        2 
  14  chr14_10037454     HCab    A    G        0      0        2 
  14  chr14_10037454     HPrz    A    G        0      0        2 
  14  chr14_10037454     ZBoe    A    G        0      0        2 
  14  chr14_10037454     ZGre    A    G        1      2        2 
  14  chr14_10037454     ZHar    A    G        0      0        2 
  14  chr14_10037454   Sample    A    G        0      0        2 
  14  chr14_10040512     AAsi    T    C        0      0        2 
  14  chr14_10040512     AKia    T    C        0      0        2 
  14  chr14_10040512     AOna    T    C        0      0        2 
  14  chr14_10040512     ASom    T    C        0      0        2 
  14  chr14_10040512     HCab    T    C        0      0        2 
  14  chr14_10040512     HPrz    T    C        0      0        2 
  14  chr14_10040512     ZBoe    T    C        0      0        2 
  14  chr14_10040512     ZGre    T    C        0      0        2 
  14  chr14_10040512     ZHar    T    C      0.5      1        2 
  14  chr14_10040512   Sample    T    C        0      0        2 
  14  chr14_10041327     AAsi    C    T        0      0        2 
  14  chr14_10041327     AKia    C    T        0      0        2 
  14  chr14_10041327     AOna    C    T        0      0        2 
  14  chr14_10041327     ASom    C    T        0      0        2 
  14  chr14_10041327     HCab    C    T      0.5      1        2 
  14  chr14_10041327     HPrz    C    T        0      0        2 
  14  chr14_10041327     ZBoe    C    T        0      0        2 
  14  chr14_10041327     ZGre    C    T        0      0        2 
  14  chr14_10041327     ZHar    C    T        0      0        2 
  14  chr14_10041327   Sample    C    T        0      0        2 
  14  chr14_10056844     AAsi    C    T        0      0        2 
  14  chr14_10056844     AKia    C    T        0      0        2 
  14  chr14_10056844     AOna    C    T        0      0        2 
  14  chr14_10056844     ASom    C    T        0      0        2 
  14  chr14_10056844     HCab    C    T        0      0        2 
  14  chr14_10056844     HPrz    C    T        0      0        2 
  14  chr14_10056844     ZBoe    C    T      0.5      1        2 
  14  chr14_10056844     ZGre    C    T        0      0        2 
  14  chr14_10056844     ZHar    C    T        0      0        2 
  14  chr14_10056844   Sample    C    T        0      0        2 
  14  chr14_10059597     AAsi    G    T        0      0        2 
  14  chr14_10059597     AKia    G    T        0      0        2 
  14  chr14_10059597     AOna    G    T        0      0        2 
  14  chr14_10059597     ASom    G    T      0.5      1        2 
  14  chr14_10059597     HCab    G    T        0      0        2 
  14  chr14_10059597     HPrz    G    T        0      0        2 
  14  chr14_10059597     ZBoe    G    T        0      0        2 
  14  chr14_10059597     ZGre    G    T        0      0        2 
  14  chr14_10059597     ZHar    G    T        0      0        2 
  14  chr14_10059597   Sample    G    T        0      0        2 
  14  chr14_10059836     AAsi    A    G        0      0        2 
  14  chr14_10059836     AKia    A    G        0      0        2 
  14  chr14_10059836     AOna    A    G        0      0        2 
  14  chr14_10059836     ASom    A    G        0      0        2 
  14  chr14_10059836     HCab    A    G        1      2        2 
  14  chr14_10059836     HPrz    A    G        1      2        2 
  14  chr14_10059836     ZBoe    A    G        0      0        2 
  14  chr14_10059836     ZGre    A    G        0      0        2 
  14  chr14_10059836     ZHar    A    G        0      0        2 
  14  chr14_10059836   Sample    A    G        0      0        2 
  14  chr14_10063331     AAsi    T    C        0      0        2 
  14  chr14_10063331     AKia    T    C        0      0        2 
  14  chr14_10063331     AOna    T    C        0      0        2 
  14  chr14_10063331     ASom    T    C        0      0        2 
  14  chr14_10063331     HCab    T    C        1      2        2 
  14  chr14_10063331     HPrz    T    C        1      2        2 
  14  chr14_10063331     ZBoe    T    C        0      0        2 
  14  chr14_10063331     ZGre    T    C        0      0        2 
  14  chr14_10063331     ZHar    T    C        0      0        2 
  14  chr14_10063331   Sample    T    C        0      0        2 
  14  chr14_10072278     AAsi    A    G        0      0        2 
  14  chr14_10072278     AKia    A    G        0      0        2 
  14  chr14_10072278     AOna    A    G      0.5      1        2 
  14  chr14_10072278     ASom    A    G        0      0        2 
  14  chr14_10072278     HCab    A    G        0      0        2 
  14  chr14_10072278     HPrz    A    G        0      0        2 
  14  chr14_10072278     ZBoe    A    G        0      0        2 
  14  chr14_10072278     ZGre    A    G        0      0        2 
  14  chr14_10072278     ZHar    A    G        0      0        2 
  14  chr14_10072278   Sample    A    G        0      0        2 
  14  chr14_10085746     AAsi    A    C        0      0        2 
  14  chr14_10085746     AKia    A    C        1      2        2 
  14  chr14_10085746     AOna    A    C      0.5      1        2 
  14  chr14_10085746     ASom    A    C        0      0        2 
  14  chr14_10085746     HCab    A    C        0      0        2 
  14  chr14_10085746     HPrz    A    C        0      0        2 
  14  chr14_10085746     ZBoe    A    C        0      0        2 
  14  chr14_10085746     ZGre    A    C        0      0        2 
  14  chr14_10085746     ZHar    A    C        0      0        2 
  14  chr14_10085746   Sample    A    C        0      0        2 
  14  chr14_10089490     AAsi    T    G        0      0        2 
  14  chr14_10089490     AKia    T    G        0      0        2 
  14  chr14_10089490     AOna    T    G        0      0        2 
  14  chr14_10089490     ASom    T    G        0      0        2 
  14  chr14_10089490     HCab    T    G        0      0        2 
  14  chr14_10089490     HPrz    T    G        0      0        2 
  14  chr14_10089490     ZBoe    T    G      0.5      1        2 
  14  chr14_10089490     ZGre    T    G        0      0        2 
  14  chr14_10089490     ZHar    T    G        0      0        2 
  14  chr14_10089490   Sample    T    G        0      0        2 
  14  chr14_10108300     AAsi    G    A        0      0        2 
  14  chr14_10108300     AKia    G    A        0      0        2 
  14  chr14_10108300     AOna    G    A        0      0        2 
  14  chr14_10108300     ASom    G    A        0      0        2 
  14  chr14_10108300     HCab    G    A        1      2        2 
  14  chr14_10108300     HPrz    G    A        1      2        2 
  14  chr14_10108300     ZBoe    G    A        0      0        2 
  14  chr14_10108300     ZGre    G    A        0      0        2 
  14  chr14_10108300     ZHar    G    A        0      0        2 
  14  chr14_10108300   Sample    G    A        0      0        2 
  14  chr14_10111152     AAsi    C    T        0      0        2 
  14  chr14_10111152     AKia    C    T        0      0        2 
  14  chr14_10111152     AOna    C    T        0      0        2 
  14  chr14_10111152     ASom    C    T        0      0        2 
  14  chr14_10111152     HCab    C    T        0      0        2 
  14  chr14_10111152     HPrz    C    T        0      0        2 
  14  chr14_10111152     ZBoe    C    T      0.5      1        2 
  14  chr14_10111152     ZGre    C    T        0      0        2 
  14  chr14_10111152     ZHar    C    T        0      0        2 
  14  chr14_10111152   Sample    C    T        0      0        2 
  14  chr14_10112332     AAsi    T    C        1      2        2 
  14  chr14_10112332     AKia    T    C        0      0        2 
  14  chr14_10112332     AOna    T    C        0      0        2 
  14  chr14_10112332     ASom    T    C        1      2        2 
  14  chr14_10112332     HCab    T    C        0      0        2 
  14  chr14_10112332     HPrz    T    C        0      0        2 
  14  chr14_10112332     ZBoe    T    C        0      0        2 
  14  chr14_10112332     ZGre    T    C        0      0        2 
  14  chr14_10112332     ZHar    T    C        0      0        2 
  14  chr14_10112332   Sample    T    C        1      2        2 
  14  chr14_10120794     AAsi    C    T        0      0        2 
  14  chr14_10120794     AKia    C    T        0      0        2 
  14  chr14_10120794     AOna    C    T        0      0        2 
  14  chr14_10120794     ASom    C    T        0      0        2 
  14  chr14_10120794     HCab    C    T        0      0        2 
  14  chr14_10120794     HPrz    C    T        0      0        2 
  14  chr14_10120794     ZBoe    C    T      0.5      1        2 
  14  chr14_10120794     ZGre    C    T        0      0        2 
  14  chr14_10120794     ZHar    C    T        0      0        2 
  14  chr14_10120794   Sample    C    T        0      0        2 
  14  chr14_10132961     AAsi    T    C        0      0        2 
  14  chr14_10132961     AKia    T    C        0      0        2 
  14  chr14_10132961     AOna    T    C        0      0        2 
  14  chr14_10132961     ASom    T    C        0      0        2 
  14  chr14_10132961     HCab    T    C        0      0        2 
  14  chr14_10132961     HPrz    T    C      0.5      1        2 
  14  chr14_10132961     ZBoe    T    C        0      0        2 
  14  chr14_10132961     ZGre    T    C        0      0        2 
  14  chr14_10132961     ZHar    T    C        0      0        2 
  14  chr14_10132961   Sample    T    C        0      0        2 
  14  chr14_10142891     AAsi    C    T      0.5      1        2 
  14  chr14_10142891     AKia    C    T        0      0        2 
  14  chr14_10142891     AOna    C    T        0      0        2 
  14  chr14_10142891     ASom    C    T        0      0        2 
  14  chr14_10142891     HCab    C    T        0      0        2 
  14  chr14_10142891     HPrz    C    T        0      0        2 
  14  chr14_10142891     ZBoe    C    T        0      0        2 
  14  chr14_10142891     ZGre    C    T        0      0        2 
  14  chr14_10142891     ZHar    C    T        0      0        2 
  14  chr14_10142891   Sample    C    T        1      2        2 
  14  chr14_10143343     AAsi    T    A        0      0        2 
  14  chr14_10143343     AKia    T    A        0      0        2 
  14  chr14_10143343     AOna    T    A        0      0        2 
  14  chr14_10143343     ASom    T    A        0      0        2 
  14  chr14_10143343     HCab    T    A        0      0        2 
  14  chr14_10143343     HPrz    T    A        0      0        2 
  14  chr14_10143343     ZBoe    T    A        0      0        2 
  14  chr14_10143343     ZGre    T    A        0      0        2 
  14  chr14_10143343     ZHar    T    A        1      2        2 
  14  chr14_10143343   Sample    T    A        0      0        2 
  14  chr14_10144089     AAsi    C    T        0      0        2 
  14  chr14_10144089     AKia    C    T        0      0        2 
  14  chr14_10144089     AOna    C    T        0      0        2 
  14  chr14_10144089     ASom    C    T        0      0        2 
  14  chr14_10144089     HCab    C    T        0      0        2 
  14  chr14_10144089     HPrz    C    T        0      0        2 
  14  chr14_10144089     ZBoe    C    T        0      0        2 
  14  chr14_10144089     ZGre    C    T        0      0        2 
  14  chr14_10144089     ZHar    C    T        1      2        2 
  14  chr14_10144089   Sample    C    T        0      0        2 
  14  chr14_10149429     AAsi    C    G        0      0        2 
  14  chr14_10149429     AKia    C    G        0      0        2 
  14  chr14_10149429     AOna    C    G      0.5      1        2 
  14  chr14_10149429     ASom    C    G        0      0        2 
  14  chr14_10149429     HCab    C    G        0      0        2 
  14  chr14_10149429     HPrz    C    G        0      0        2 
  14  chr14_10149429     ZBoe    C    G        0      0        2 
  14  chr14_10149429     ZGre    C    G        0      0        2 
  14  chr14_10149429     ZHar    C    G        0      0        2 
  14  chr14_10149429   Sample    C    G        0      0        2 
  14  chr14_10150143     AAsi    C    T        1      2        2 
  14  chr14_10150143     AKia    C    T        0      0        2 
  14  chr14_10150143     AOna    C    T        0      0        2 
  14  chr14_10150143     ASom    C    T        1      2        2 
  14  chr14_10150143     HCab    C    T        0      0        2 
  14  chr14_10150143     HPrz    C    T        0      0        2 
  14  chr14_10150143     ZBoe    C    T        0      0        2 
  14  chr14_10150143     ZGre    C    T        0      0        2 
  14  chr14_10150143     ZHar    C    T        0      0        2 
  14  chr14_10150143   Sample    C    T        1      2        2 
  14  chr14_10152108     AAsi    C    T        0      0        2 
  14  chr14_10152108     AKia    C    T        0      0        2 
  14  chr14_10152108     AOna    C    T        0      0        2 
  14  chr14_10152108     ASom    C    T        0      0        2 
  14  chr14_10152108     HCab    C    T        1      2        2 
  14  chr14_10152108     HPrz    C    T        0      0        2 
  14  chr14_10152108     ZBoe    C    T        0      0        2 
  14  chr14_10152108     ZGre    C    T        0      0        2 
  14  chr14_10152108     ZHar    C    T        0      0        2 
  14  chr14_10152108   Sample    C    T        0      0        2 
  14  chr14_10157170     AAsi    A    G        0      0        2 
  14  chr14_10157170     AKia    A    G        0      0        2 
  14  chr14_10157170     AOna    A    G        0      0        2 
  14  chr14_10157170     ASom    A    G        0      0        2 
  14  chr14_10157170     HCab    A    G        1      2        2 
  14  chr14_10157170     HPrz    A    G        1      2        2 
  14  chr14_10157170     ZBoe    A    G        0      0        2 
  14  chr14_10157170     ZGre    A    G        0      0        2 
  14  chr14_10157170     ZHar    A    G        0      0        2 
  14  chr14_10157170   Sample    A    G        0      0        2 
  14  chr14_10158622     AAsi    T    G        0      0        2 
  14  chr14_10158622     AKia    T    G        0      0        2 
  14  chr14_10158622     AOna    T    G        0      0        2 
  14  chr14_10158622     ASom    T    G        0      0        2 
  14  chr14_10158622     HCab    T    G        1      2        2 
  14  chr14_10158622     HPrz    T    G        1      2        2 
  14  chr14_10158622     ZBoe    T    G        0      0        2 
  14  chr14_10158622     ZGre    T    G        0      0        2 
  14  chr14_10158622     ZHar    T    G        0      0        2 
  14  chr14_10158622   Sample    T    G        0      0        2 
  14  chr14_10160459     AAsi    T    C      0.5      1        2 
  14  chr14_10160459     AKia    T    C        0      0        2 
  14  chr14_10160459     AOna    T    C        0      0        2 
  14  chr14_10160459     ASom    T    C        0      0        2 
  14  chr14_10160459     HCab    T    C        0      0        2 
  14  chr14_10160459     HPrz    T    C        0      0        2 
  14  chr14_10160459     ZBoe    T    C        0      0        2 
  14  chr14_10160459     ZGre    T    C        0      0        2 
  14  chr14_10160459     ZHar    T    C        0      0        2 
  14  chr14_10160459   Sample    T    C        0      0        2 
  14  chr14_10164775     AAsi    G    A        0      0        2 
  14  chr14_10164775     AKia    G    A        0      0        2 
  14  chr14_10164775     AOna    G    A        0      0        2 
  14  chr14_10164775     ASom    G    A        0      0        2 
  14  chr14_10164775     HCab    G    A        0      0        2 
  14  chr14_10164775     HPrz    G    A        0      0        2 
  14  chr14_10164775     ZBoe    G    A        0      0        2 
  14  chr14_10164775     ZGre    G    A        1      2        2 
  14  chr14_10164775     ZHar    G    A        0      0        2 
  14  chr14_10164775   Sample    G    A        0      0        2 
  14  chr14_10169674     AAsi    C    G        0      0        2 
  14  chr14_10169674     AKia    C    G        1      2        2 
  14  chr14_10169674     AOna    C    G        1      2        2 
  14  chr14_10169674     ASom    C    G        0      0        2 
  14  chr14_10169674     HCab    C    G        0      0        2 
  14  chr14_10169674     HPrz    C    G        0      0        2 
  14  chr14_10169674     ZBoe    C    G        0      0        2 
  14  chr14_10169674     ZGre    C    G        0      0        2 
  14  chr14_10169674     ZHar    C    G        0      0        2 
  14  chr14_10169674   Sample    C    G        0      0        2 
  14  chr14_10179689     AAsi    C    T        0      0        2 
  14  chr14_10179689     AKia    C    T        0      0        2 
  14  chr14_10179689     AOna    C    T        0      0        2 
  14  chr14_10179689     ASom    C    T        0      0        2 
  14  chr14_10179689     HCab    C    T        0      0        2 
  14  chr14_10179689     HPrz    C    T        0      0        2 
  14  chr14_10179689     ZBoe    C    T        1      2        2 
  14  chr14_10179689     ZGre    C    T        0      0        2 
  14  chr14_10179689     ZHar    C    T        0      0        2 
  14  chr14_10179689   Sample    C    T        0      0        2 
  14  chr14_10179788     AAsi    G    A        0      0        2 
  14  chr14_10179788     AKia    G    A        0      0        2 
  14  chr14_10179788     AOna    G    A        0      0        2 
  14  chr14_10179788     ASom    G    A        0      0        2 
  14  chr14_10179788     HCab    G    A        0      0        2 
  14  chr14_10179788     HPrz    G    A        0      0        2 
  14  chr14_10179788     ZBoe    G    A        0      0        2 
  14  chr14_10179788     ZGre    G    A        0      0        2 
  14  chr14_10179788     ZHar    G    A        1      2        2 
  14  chr14_10179788   Sample    G    A        0      0        2 
  14  chr14_10195247     AAsi    T    C        0      0        2 
  14  chr14_10195247     AKia    T    C        0      0        2 
  14  chr14_10195247     AOna    T    C        0      0        2 
  14  chr14_10195247     ASom    T    C        0      0        2 
  14  chr14_10195247     HCab    T    C        1      2        2 
  14  chr14_10195247     HPrz    T    C        1      2        2 
  14  chr14_10195247     ZBoe    T    C        0      0        2 
  14  chr14_10195247     ZGre    T    C        0      0        2 
  14  chr14_10195247     ZHar    T    C        0      0        2 
  14  chr14_10195247   Sample    T    C        0      0        2 
  14  chr14_10208930     AAsi    G    C        0      0        2 
  14  chr14_10208930     AKia    G    C        0      0        2 
  14  chr14_10208930     AOna    G    C      0.5      1        2 
  14  chr14_10208930     ASom    G    C        0      0        2 
  14  chr14_10208930     HCab    G    C        0      0        2 
  14  chr14_10208930     HPrz    G    C        0      0        2 
  14  chr14_10208930     ZBoe    G    C        0      0        2 
  14  chr14_10208930     ZGre    G    C        0      0        2 
  14  chr14_10208930     ZHar    G    C        0      0        2 
  14  chr14_10208930   Sample    G    C        0      0        2 
  14  chr14_10211406     AAsi    G    T        0      0        2 
  14  chr14_10211406     AKia    G    T        0      0        2 
  14  chr14_10211406     AOna    G    T        0      0        2 
  14  chr14_10211406     ASom    G    T        0      0        2 
  14  chr14_10211406     HCab    G    T        1      2        2 
  14  chr14_10211406     HPrz    G    T        1      2        2 
  14  chr14_10211406     ZBoe    G    T        0      0        2 
  14  chr14_10211406     ZGre    G    T        0      0        2 
  14  chr14_10211406     ZHar    G    T        0      0        2 
  14  chr14_10211406   Sample    G    T        0      0        2 
  14  chr14_10212853     AAsi    A    G        0      0        2 
  14  chr14_10212853     AKia    A    G        0      0        2 
  14  chr14_10212853     AOna    A    G        0      0        2 
  14  chr14_10212853     ASom    A    G        0      0        2 
  14  chr14_10212853     HCab    A    G        1      2        2 
  14  chr14_10212853     HPrz    A    G        1      2        2 
  14  chr14_10212853     ZBoe    A    G        0      0        2 
  14  chr14_10212853     ZGre    A    G        0      0        2 
  14  chr14_10212853     ZHar    A    G        0      0        2 
  14  chr14_10212853   Sample    A    G        1      2        2 
  14  chr14_10213522     AAsi    A    G        0      0        2 
  14  chr14_10213522     AKia    A    G        0      0        2 
  14  chr14_10213522     AOna    A    G        0      0        2 
  14  chr14_10213522     ASom    A    G        0      0        2 
  14  chr14_10213522     HCab    A    G        0      0        2 
  14  chr14_10213522     HPrz    A    G        0      0        2 
  14  chr14_10213522     ZBoe    A    G        0      0        2 
  14  chr14_10213522     ZGre    A    G      0.5      1        2 
  14  chr14_10213522     ZHar    A    G        0      0        2 
  14  chr14_10213522   Sample    A    G        0      0        2 
  14  chr14_10225973     AAsi    A    G        0      0        2 
  14  chr14_10225973     AKia    A    G        0      0        2 
  14  chr14_10225973     AOna    A    G        0      0        2 
  14  chr14_10225973     ASom    A    G        0      0        2 
  14  chr14_10225973     HCab    A    G        1      2        2 
  14  chr14_10225973     HPrz    A    G        1      2        2 
  14  chr14_10225973     ZBoe    A    G        0      0        2 
  14  chr14_10225973     ZGre    A    G        0      0        2 
  14  chr14_10225973     ZHar    A    G        0      0        2 
  14  chr14_10225973   Sample    A    G        0      0        2 
  14  chr14_10227047     AAsi    A    C        0      0        2 
  14  chr14_10227047     AKia    A    C      0.5      1        2 
  14  chr14_10227047     AOna    A    C      0.5      1        2 
  14  chr14_10227047     ASom    A    C        0      0        2 
  14  chr14_10227047     HCab    A    C        0      0        2 
  14  chr14_10227047     HPrz    A    C        0      0        2 
  14  chr14_10227047     ZBoe    A    C        0      0        2 
  14  chr14_10227047     ZGre    A    C        0      0        2 
  14  chr14_10227047     ZHar    A    C        0      0        2 
  14  chr14_10227047   Sample    A    C        0      0        2 
  14  chr14_10233670     AAsi    C    G        0      0        2 
  14  chr14_10233670     AKia    C    G        0      0        2 
  14  chr14_10233670     AOna    C    G        0      0        2 
  14  chr14_10233670     ASom    C    G        0      0        2 
  14  chr14_10233670     HCab    C    G        0      0        2 
  14  chr14_10233670     HPrz    C    G        0      0        2 
  14  chr14_10233670     ZBoe    C    G        0      0        2 
  14  chr14_10233670     ZGre    C    G        1      2        2 
  14  chr14_10233670     ZHar    C    G        0      0        2 
  14  chr14_10233670   Sample    C    G        0      0        2 
  14  chr14_10252548     AAsi    T    A        0      0        2 
  14  chr14_10252548     AKia    T    A      0.5      1        2 
  14  chr14_10252548     AOna    T    A      0.5      1        2 
  14  chr14_10252548     ASom    T    A        0      0        2 
  14  chr14_10252548     HCab    T    A        0      0        2 
  14  chr14_10252548     HPrz    T    A        0      0        2 
  14  chr14_10252548     ZBoe    T    A        0      0        2 
  14  chr14_10252548     ZGre    T    A        0      0        2 
  14  chr14_10252548     ZHar    T    A        0      0        2 
  14  chr14_10252548   Sample    T    A        0      0        2 
  14  chr14_10256268     AAsi    A    G        0      0        2 
  14  chr14_10256268     AKia    A    G        0      0        2 
  14  chr14_10256268     AOna    A    G        0      0        2 
  14  chr14_10256268     ASom    A    G      0.5      1        2 
  14  chr14_10256268     HCab    A    G        0      0        2 
  14  chr14_10256268     HPrz    A    G        0      0        2 
  14  chr14_10256268     ZBoe    A    G        0      0        2 
  14  chr14_10256268     ZGre    A    G        0      0        2 
  14  chr14_10256268     ZHar    A    G        0      0        2 
  14  chr14_10256268   Sample    A    G        0      0        2 
  14  chr14_10261441     AAsi    T    C        0      0        2 
  14  chr14_10261441     AKia    T    C        0      0        2 
  14  chr14_10261441     AOna    T    C      0.5      1        2 
  14  chr14_10261441     ASom    T    C        0      0        2 
  14  chr14_10261441     HCab    T    C        0      0        2 
  14  chr14_10261441     HPrz    T    C        0      0        2 
  14  chr14_10261441     ZBoe    T    C        0      0        2 
  14  chr14_10261441     ZGre    T    C        0      0        2 
  14  chr14_10261441     ZHar    T    C        0      0        2 
  14  chr14_10261441   Sample    T    C        0      0        2 
  14  chr14_10262601     AAsi    T    C        0      0        2 
  14  chr14_10262601     AKia    T    C        0      0        2 
  14  chr14_10262601     AOna    T    C        0      0        2 
  14  chr14_10262601     ASom    T    C        0      0        2 
  14  chr14_10262601     HCab    T    C      0.5      1        2 
  14  chr14_10262601     HPrz    T    C        0      0        2 
  14  chr14_10262601     ZBoe    T    C        0      0        2 
  14  chr14_10262601     ZGre    T    C        0      0        2 
  14  chr14_10262601     ZHar    T    C        0      0        2 
  14  chr14_10262601   Sample    T    C        0      0        2 
  14  chr14_10274279     AAsi    A    G        0      0        2 
  14  chr14_10274279     AKia    A    G        1      2        2 
  14  chr14_10274279     AOna    A    G      0.5      1        2 
  14  chr14_10274279     ASom    A    G        0      0        2 
  14  chr14_10274279     HCab    A    G        0      0        2 
  14  chr14_10274279     HPrz    A    G        0      0        2 
  14  chr14_10274279     ZBoe    A    G        1      2        2 
  14  chr14_10274279     ZGre    A    G        0      0        2 
  14  chr14_10274279     ZHar    A    G        1      2        2 
  14  chr14_10274279   Sample    A    G        0      0        2 
  14  chr14_10284728     AAsi    G    A        0      0        2 
  14  chr14_10284728     AKia    G    A        0      0        2 
  14  chr14_10284728     AOna    G    A        0      0        2 
  14  chr14_10284728     ASom    G    A        0      0        2 
  14  chr14_10284728     HCab    G    A        0      0        2 
  14  chr14_10284728     HPrz    G    A        0      0        2 
  14  chr14_10284728     ZBoe    G    A        0      0        2 
  14  chr14_10284728     ZGre    G    A        0      0        2 
  14  chr14_10284728     ZHar    G    A        1      2        2 
  14  chr14_10284728   Sample    G    A        0      0        2 
  14  chr14_10286916     AAsi    G    A        0      0        2 
  14  chr14_10286916     AKia    G    A        0      0        2 
  14  chr14_10286916     AOna    G    A      0.5      1        2 
  14  chr14_10286916     ASom    G    A        0      0        2 
  14  chr14_10286916     HCab    G    A        0      0        2 
  14  chr14_10286916     HPrz    G    A        0      0        2 
  14  chr14_10286916     ZBoe    G    A        0      0        2 
  14  chr14_10286916     ZGre    G    A        0      0        2 
  14  chr14_10286916     ZHar    G    A        0      0        2 
  14  chr14_10286916   Sample    G    A        0      0        2 
  14  chr14_10286980     AAsi    C    T        0      0        2 
  14  chr14_10286980     AKia    C    T        0      0        2 
  14  chr14_10286980     AOna    C    T        0      0        2 
  14  chr14_10286980     ASom    C    T        0      0        2 
  14  chr14_10286980     HCab    C    T      0.5      1        2 
  14  chr14_10286980     HPrz    C    T        0      0        2 
  14  chr14_10286980     ZBoe    C    T        0      0        2 
  14  chr14_10286980     ZGre    C    T        0      0        2 
  14  chr14_10286980     ZHar    C    T        0      0        2 
  14  chr14_10286980   Sample    C    T        0      0        2 
  14  chr14_10291423     AAsi    A    G        0      0        2 
  14  chr14_10291423     AKia    A    G        1      2        2 
  14  chr14_10291423     AOna    A    G      0.5      1        2 
  14  chr14_10291423     ASom    A    G        0      0        2 
  14  chr14_10291423     HCab    A    G        0      0        2 
  14  chr14_10291423     HPrz    A    G        0      0        2 
  14  chr14_10291423     ZBoe    A    G        0      0        2 
  14  chr14_10291423     ZGre    A    G        0      0        2 
  14  chr14_10291423     ZHar    A    G        0      0        2 
  14  chr14_10291423   Sample    A    G        0      0        2 
  14  chr14_10292007     AAsi    T    C        0      0        2 
  14  chr14_10292007     AKia    T    C        0      0        2 
  14  chr14_10292007     AOna    T    C        0      0        2 
  14  chr14_10292007     ASom    T    C        0      0        2 
  14  chr14_10292007     HCab    T    C      0.5      1        2 
  14  chr14_10292007     HPrz    T    C      0.5      1        2 
  14  chr14_10292007     ZBoe    T    C        0      0        2 
  14  chr14_10292007     ZGre    T    C        0      0        2 
  14  chr14_10292007     ZHar    T    C        0      0        2 
  14  chr14_10292007   Sample    T    C        0      0        2 
  14  chr14_10296582     AAsi    G    C        0      0        2 
  14  chr14_10296582     AKia    G    C        0      0        2 
  14  chr14_10296582     AOna    G    C        0      0        2 
  14  chr14_10296582     ASom    G    C        0      0        2 
  14  chr14_10296582     HCab    G    C        0      0        2 
  14  chr14_10296582     HPrz    G    C        0      0        2 
  14  chr14_10296582     ZBoe    G    C        0      0        2 
  14  chr14_10296582     ZGre    G    C        0      0        2 
  14  chr14_10296582     ZHar    G    C        1      2        2 
  14  chr14_10296582   Sample    G    C        0      0        2 
  14  chr14_10302245     AAsi    A    G        0      0        2 
  14  chr14_10302245     AKia    A    G        0      0        2 
  14  chr14_10302245     AOna    A    G        0      0        2 
  14  chr14_10302245     ASom    A    G        0      0        2 
  14  chr14_10302245     HCab    A    G        0      0        2 
  14  chr14_10302245     HPrz    A    G        0      0        2 
  14  chr14_10302245     ZBoe    A    G      0.5      1        2 
  14  chr14_10302245     ZGre    A    G        0      0        2 
  14  chr14_10302245     ZHar    A    G        0      0        2 
  14  chr14_10302245   Sample    A    G        0      0        2 
  14  chr14_10303767     AAsi    C    T      0.5      1        2 
  14  chr14_10303767     AKia    C    T        0      0        2 
  14  chr14_10303767     AOna    C    T        0      0        2 
  14  chr14_10303767     ASom    C    T        0      0        2 
  14  chr14_10303767     HCab    C    T        0      0        2 
  14  chr14_10303767     HPrz    C    T        0      0        2 
  14  chr14_10303767     ZBoe    C    T        0      0        2 
  14  chr14_10303767     ZGre    C    T        0      0        2 
  14  chr14_10303767     ZHar    C    T        0      0        2 
  14  chr14_10303767   Sample    C    T        0      0        2 
  14  chr14_10308524     AAsi    C    T        0      0        2 
  14  chr14_10308524     AKia    C    T        0      0        2 
  14  chr14_10308524     AOna    C    T      0.5      1        2 
  14  chr14_10308524     ASom    C    T        0      0        2 
  14  chr14_10308524     HCab    C    T        0      0        2 
  14  chr14_10308524     HPrz    C    T        0      0        2 
  14  chr14_10308524     ZBoe    C    T        1      2        2 
  14  chr14_10308524     ZGre    C    T        0      0        2 
  14  chr14_10308524     ZHar    C    T        0      0        2 
  14  chr14_10308524   Sample    C    T        0      0        2 
  14  chr14_10311395     AAsi    T    C        0      0        2 
  14  chr14_10311395     AKia    T    C        0      0        2 
  14  chr14_10311395     AOna    T    C        0      0        2 
  14  chr14_10311395     ASom    T    C        0      0        2 
  14  chr14_10311395     HCab    T    C        0      0        2 
  14  chr14_10311395     HPrz    T    C        1      2        2 
  14  chr14_10311395     ZBoe    T    C        0      0        2 
  14  chr14_10311395     ZGre    T    C        0      0        2 
  14  chr14_10311395     ZHar    T    C        0      0        2 
  14  chr14_10311395   Sample    T    C        0      0        2 
  14  chr14_10313466     AAsi    T    C        0      0        2 
  14  chr14_10313466     AKia    T    C        0      0        2 
  14  chr14_10313466     AOna    T    C        0      0        2 
  14  chr14_10313466     ASom    T    C        0      0        2 
  14  chr14_10313466     HCab    T    C        0      0        2 
  14  chr14_10313466     HPrz    T    C        0      0        2 
  14  chr14_10313466     ZBoe    T    C        1      2        2 
  14  chr14_10313466     ZGre    T    C        0      0        2 
  14  chr14_10313466     ZHar    T    C        0      0        2 
  14  chr14_10313466   Sample    T    C        0      0        2 
  14  chr14_10316191     AAsi    G    A        0      0        2 
  14  chr14_10316191     AKia    G    A        0      0        2 
  14  chr14_10316191     AOna    G    A        0      0        2 
  14  chr14_10316191     ASom    G    A        0      0        2 
  14  chr14_10316191     HCab    G    A        0      0        2 
  14  chr14_10316191     HPrz    G    A        0      0        2 
  14  chr14_10316191     ZBoe    G    A        0      0        2 
  14  chr14_10316191     ZGre    G    A        1      2        2 
  14  chr14_10316191     ZHar    G    A        0      0        2 
  14  chr14_10316191   Sample    G    A        0      0        2 
  14  chr14_10316876     AAsi    C    T        0      0        2 
  14  chr14_10316876     AKia    C    T        0      0        2 
  14  chr14_10316876     AOna    C    T        0      0        2 
  14  chr14_10316876     ASom    C    T        0      0        2 
  14  chr14_10316876     HCab    C    T        0      0        2 
  14  chr14_10316876     HPrz    C    T        0      0        2 
  14  chr14_10316876     ZBoe    C    T        0      0        2 
  14  chr14_10316876     ZGre    C    T      0.5      1        2 
  14  chr14_10316876     ZHar    C    T        0      0        2 
  14  chr14_10316876   Sample    C    T        0      0        2 
  14  chr14_10319663     AAsi    A    G        0      0        2 
  14  chr14_10319663     AKia    A    G        0      0        2 
  14  chr14_10319663     AOna    A    G        0      0        2 
  14  chr14_10319663     ASom    A    G        0      0        2 
  14  chr14_10319663     HCab    A    G        0      0        2 
  14  chr14_10319663     HPrz    A    G        0      0        2 
  14  chr14_10319663     ZBoe    A    G      0.5      1        2 
  14  chr14_10319663     ZGre    A    G        0      0        2 
  14  chr14_10319663     ZHar    A    G        0      0        2 
  14  chr14_10319663   Sample    A    G        0      0        2 
  14  chr14_10328806     AAsi    G    A        0      0        2 
  14  chr14_10328806     AKia    G    A        1      2        2 
  14  chr14_10328806     AOna    G    A        0      0        2 
  14  chr14_10328806     ASom    G    A        0      0        2 
  14  chr14_10328806     HCab    G    A        0      0        2 
  14  chr14_10328806     HPrz    G    A        0      0        2 
  14  chr14_10328806     ZBoe    G    A        0      0        2 
  14  chr14_10328806     ZGre    G    A        0      0        2 
  14  chr14_10328806     ZHar    G    A        0      0        2 
  14  chr14_10328806   Sample    G    A        0      0        2 
  14  chr14_10330241     AAsi    T    C        0      0        2 
  14  chr14_10330241     AKia    T    C        0      0        2 
  14  chr14_10330241     AOna    T    C        0      0        2 
  14  chr14_10330241     ASom    T    C        0      0        2 
  14  chr14_10330241     HCab    T    C        1      2        2 
  14  chr14_10330241     HPrz    T    C        1      2        2 
  14  chr14_10330241     ZBoe    T    C        0      0        2 
  14  chr14_10330241     ZGre    T    C        0      0        2 
  14  chr14_10330241     ZHar    T    C        0      0        2 
  14  chr14_10330241   Sample    T    C        0      0        2 
  14  chr14_10331568     AAsi    A    G        0      0        2 
  14  chr14_10331568     AKia    A    G        0      0        2 
  14  chr14_10331568     AOna    A    G        0      0        2 
  14  chr14_10331568     ASom    A    G        0      0        2 
  14  chr14_10331568     HCab    A    G        0      0        2 
  14  chr14_10331568     HPrz    A    G        0      0        2 
  14  chr14_10331568     ZBoe    A    G      0.5      1        2 
  14  chr14_10331568     ZGre    A    G        0      0        2 
  14  chr14_10331568     ZHar    A    G      0.5      1        2 
  14  chr14_10331568   Sample    A    G        0      0        2 
  14  chr14_10333279     AAsi    T    G        0      0        2 
  14  chr14_10333279     AKia    T    G        0      0        2 
  14  chr14_10333279     AOna    T    G        0      0        2 
  14  chr14_10333279     ASom    T    G        0      0        2 
  14  chr14_10333279     HCab    T    G        1      2        2 
  14  chr14_10333279     HPrz    T    G        1      2        2 
  14  chr14_10333279     ZBoe    T    G      0.5      1        2 
  14  chr14_10333279     ZGre    T    G        0      0        2 
  14  chr14_10333279     ZHar    T    G      0.5      1        2 
  14  chr14_10333279   Sample    T    G        0      0        2 
  14  chr14_10347913     AAsi    A    C        0      0        2 
  14  chr14_10347913     AKia    A    C        0      0        2 
  14  chr14_10347913     AOna    A    C        0      0        2 
  14  chr14_10347913     ASom    A    C        1      2        2 
  14  chr14_10347913     HCab    A    C        0      0        2 
  14  chr14_10347913     HPrz    A    C        0      0        2 
  14  chr14_10347913     ZBoe    A    C        0      0        2 
  14  chr14_10347913     ZGre    A    C        0      0        2 
  14  chr14_10347913     ZHar    A    C        0      0        2 
  14  chr14_10347913   Sample    A    C        0      0        2 
  14  chr14_10354081     AAsi    A    G        0      0        2 
  14  chr14_10354081     AKia    A    G        0      0        2 
  14  chr14_10354081     AOna    A    G        0      0        2 
  14  chr14_10354081     ASom    A    G        0      0        2 
  14  chr14_10354081     HCab    A    G        0      0        2 
  14  chr14_10354081     HPrz    A    G        0      0        2 
  14  chr14_10354081     ZBoe    A    G        0      0        2 
  14  chr14_10354081     ZGre    A    G      0.5      1        2 
  14  chr14_10354081     ZHar    A    G        0      0        2 
  14  chr14_10354081   Sample    A    G        0      0        2 
  14  chr14_10356326     AAsi    T    C        0      0        2 
  14  chr14_10356326     AKia    T    C        1      2        2 
  14  chr14_10356326     AOna    T    C        1      2        2 
  14  chr14_10356326     ASom    T    C        0      0        2 
  14  chr14_10356326     HCab    T    C        0      0        2 
  14  chr14_10356326     HPrz    T    C        0      0        2 
  14  chr14_10356326     ZBoe    T    C        0      0        2 
  14  chr14_10356326     ZGre    T    C        0      0        2 
  14  chr14_10356326     ZHar    T    C        0      0        2 
  14  chr14_10356326   Sample    T    C        0      0        2 
  14  chr14_10361605     AAsi    A    G        0      0        2 
  14  chr14_10361605     AKia    A    G        0      0        2 
  14  chr14_10361605     AOna    A    G        0      0        2 
  14  chr14_10361605     ASom    A    G        0      0        2 
  14  chr14_10361605     HCab    A    G        1      2        2 
  14  chr14_10361605     HPrz    A    G        1      2        2 
  14  chr14_10361605     ZBoe    A    G        0      0        2 
  14  chr14_10361605     ZGre    A    G        0      0        2 
  14  chr14_10361605     ZHar    A    G        0      0        2 
  14  chr14_10361605   Sample    A    G        0      0        2 
  14  chr14_10363635     AAsi    T    G        1      2        2 
  14  chr14_10363635     AKia    T    G        0      0        2 
  14  chr14_10363635     AOna    T    G        0      0        2 
  14  chr14_10363635     ASom    T    G        1      2        2 
  14  chr14_10363635     HCab    T    G        0      0        2 
  14  chr14_10363635     HPrz    T    G        0      0        2 
  14  chr14_10363635     ZBoe    T    G        0      0        2 
  14  chr14_10363635     ZGre    T    G        0      0        2 
  14  chr14_10363635     ZHar    T    G        0      0        2 
  14  chr14_10363635   Sample    T    G        1      2        2 
  14  chr14_10365398     AAsi    C    T        0      0        2 
  14  chr14_10365398     AKia    C    T        0      0        2 
  14  chr14_10365398     AOna    C    T        0      0        2 
  14  chr14_10365398     ASom    C    T        0      0        2 
  14  chr14_10365398     HCab    C    T        0      0        2 
  14  chr14_10365398     HPrz    C    T        0      0        2 
  14  chr14_10365398     ZBoe    C    T        0      0        2 
  14  chr14_10365398     ZGre    C    T        1      2        2 
  14  chr14_10365398     ZHar    C    T        0      0        2 
  14  chr14_10365398   Sample    C    T        0      0        2 
  14  chr14_10368936     AAsi    A    G        0      0        2 
  14  chr14_10368936     AKia    A    G        0      0        2 
  14  chr14_10368936     AOna    A    G        0      0        2 
  14  chr14_10368936     ASom    A    G        0      0        2 
  14  chr14_10368936     HCab    A    G        0      0        2 
  14  chr14_10368936     HPrz    A    G        0      0        2 
  14  chr14_10368936     ZBoe    A    G        0      0        2 
  14  chr14_10368936     ZGre    A    G      0.5      1        2 
  14  chr14_10368936     ZHar    A    G        0      0        2 
  14  chr14_10368936   Sample    A    G        0      0        2 
  14  chr14_10373740     AAsi    G    C        0      0        2 
  14  chr14_10373740     AKia    G    C        0      0        2 
  14  chr14_10373740     AOna    G    C        0      0        2 
  14  chr14_10373740     ASom    G    C        0      0        2 
  14  chr14_10373740     HCab    G    C      0.5      1        2 
  14  chr14_10373740     HPrz    G    C        0      0        2 
  14  chr14_10373740     ZBoe    G    C        0      0        2 
  14  chr14_10373740     ZGre    G    C        0      0        2 
  14  chr14_10373740     ZHar    G    C        0      0        2 
  14  chr14_10373740   Sample    G    C        0      0        2 
  14  chr14_10376614     AAsi    T    C        0      0        2 
  14  chr14_10376614     AKia    T    C        0      0        2 
  14  chr14_10376614     AOna    T    C        0      0        2 
  14  chr14_10376614     ASom    T    C        0      0        2 
  14  chr14_10376614     HCab    T    C        0      0        2 
  14  chr14_10376614     HPrz    T    C        0      0        2 
  14  chr14_10376614     ZBoe    T    C        0      0        2 
  14  chr14_10376614     ZGre    T    C      0.5      1        2 
  14  chr14_10376614     ZHar    T    C        0      0        2 
  14  chr14_10376614   Sample    T    C        0      0        2 
  14  chr14_10381275     AAsi    A    C        0      0        2 
  14  chr14_10381275     AKia    A    C        0      0        2 
  14  chr14_10381275     AOna    A    C        0      0        2 
  14  chr14_10381275     ASom    A    C        0      0        2 
  14  chr14_10381275     HCab    A    C        0      0        2 
  14  chr14_10381275     HPrz    A    C        0      0        2 
  14  chr14_10381275     ZBoe    A    C        1      2        2 
  14  chr14_10381275     ZGre    A    C        0      0        2 
  14  chr14_10381275     ZHar    A    C        0      0        2 
  14  chr14_10381275   Sample    A    C        0      0        2 
  14  chr14_10383278     AAsi    T    C      0.5      1        2 
  14  chr14_10383278     AKia    T    C        0      0        2 
  14  chr14_10383278     AOna    T    C        0      0        2 
  14  chr14_10383278     ASom    T    C        0      0        2 
  14  chr14_10383278     HCab    T    C        0      0        2 
  14  chr14_10383278     HPrz    T    C        0      0        2 
  14  chr14_10383278     ZBoe    T    C        0      0        2 
  14  chr14_10383278     ZGre    T    C        0      0        2 
  14  chr14_10383278     ZHar    T    C        0      0        2 
  14  chr14_10383278   Sample    T    C        0      0        2 
  14  chr14_10388647     AAsi    C    T        0      0        2 
  14  chr14_10388647     AKia    C    T        0      0        2 
  14  chr14_10388647     AOna    C    T        0      0        2 
  14  chr14_10388647     ASom    C    T        0      0        2 
  14  chr14_10388647     HCab    C    T        1      2        2 
  14  chr14_10388647     HPrz    C    T        1      2        2 
  14  chr14_10388647     ZBoe    C    T        0      0        2 
  14  chr14_10388647     ZGre    C    T        0      0        2 
  14  chr14_10388647     ZHar    C    T        0      0        2 
  14  chr14_10388647   Sample    C    T        0      0        2 
  14  chr14_10391803     AAsi    T    G        0      0        2 
  14  chr14_10391803     AKia    T    G        0      0        2 
  14  chr14_10391803     AOna    T    G      0.5      1        2 
  14  chr14_10391803     ASom    T    G        0      0        2 
  14  chr14_10391803     HCab    T    G        0      0        2 
  14  chr14_10391803     HPrz    T    G        0      0        2 
  14  chr14_10391803     ZBoe    T    G        0      0        2 
  14  chr14_10391803     ZGre    T    G        0      0        2 
  14  chr14_10391803     ZHar    T    G        0      0        2 
  14  chr14_10391803   Sample    T    G        0      0        2 
  14  chr14_10392982     AAsi    T    C        0      0        2 
  14  chr14_10392982     AKia    T    C        0      0        2 
  14  chr14_10392982     AOna    T    C        0      0        2 
  14  chr14_10392982     ASom    T    C        0      0        2 
  14  chr14_10392982     HCab    T    C        0      0        2 
  14  chr14_10392982     HPrz    T    C        0      0        2 
  14  chr14_10392982     ZBoe    T    C        0      0        2 
  14  chr14_10392982     ZGre    T    C        0      0        2 
  14  chr14_10392982     ZHar    T    C      0.5      1        2 
  14  chr14_10392982   Sample    T    C        0      0        2 
  14  chr14_10394325     AAsi    G    A        0      0        2 
  14  chr14_10394325     AKia    G    A        0      0        2 
  14  chr14_10394325     AOna    G    A        0      0        2 
  14  chr14_10394325     ASom    G    A        0      0        2 
  14  chr14_10394325     HCab    G    A        1      2        2 
  14  chr14_10394325     HPrz    G    A        1      2        2 
  14  chr14_10394325     ZBoe    G    A        0      0        2 
  14  chr14_10394325     ZGre    G    A        0      0        2 
  14  chr14_10394325     ZHar    G    A        0      0        2 
  14  chr14_10394325   Sample    G    A        0      0        2 
  14  chr14_10397953     AAsi    T    C        0      0        2 
  14  chr14_10397953     AKia    T    C        0      0        2 
  14  chr14_10397953     AOna    T    C        0      0        2 
  14  chr14_10397953     ASom    T    C        0      0        2 
  14  chr14_10397953     HCab    T    C        0      0        2 
  14  chr14_10397953     HPrz    T    C        0      0        2 
  14  chr14_10397953     ZBoe    T    C        0      0        2 
  14  chr14_10397953     ZGre    T    C      0.5      1        2 
  14  chr14_10397953     ZHar    T    C        0      0        2 
  14  chr14_10397953   Sample    T    C        0      0        2 
  14  chr14_10399894     AAsi    T    G        0      0        2 
  14  chr14_10399894     AKia    T    G        0      0        2 
  14  chr14_10399894     AOna    T    G        0      0        2 
  14  chr14_10399894     ASom    T    G        0      0        2 
  14  chr14_10399894     HCab    T    G      0.5      1        2 
  14  chr14_10399894     HPrz    T    G      0.5      1        2 
  14  chr14_10399894     ZBoe    T    G        0      0        2 
  14  chr14_10399894     ZGre    T    G        0      0        2 
  14  chr14_10399894     ZHar    T    G        0      0        2 
  14  chr14_10399894   Sample    T    G        0      0        2 
  14  chr14_10401616     AAsi    T    C        0      0        2 
  14  chr14_10401616     AKia    T    C        0      0        2 
  14  chr14_10401616     AOna    T    C      0.5      1        2 
  14  chr14_10401616     ASom    T    C        0      0        2 
  14  chr14_10401616     HCab    T    C        0      0        2 
  14  chr14_10401616     HPrz    T    C        0      0        2 
  14  chr14_10401616     ZBoe    T    C      0.5      1        2 
  14  chr14_10401616     ZGre    T    C        0      0        2 
  14  chr14_10401616     ZHar    T    C        0      0        2 
  14  chr14_10401616   Sample    T    C        0      0        2 
  14  chr14_10404787     AAsi    C    G        0      0        2 
  14  chr14_10404787     AKia    C    G        0      0        2 
  14  chr14_10404787     AOna    C    G        0      0        2 
  14  chr14_10404787     ASom    C    G        0      0        2 
  14  chr14_10404787     HCab    C    G        1      2        2 
  14  chr14_10404787     HPrz    C    G        1      2        2 
  14  chr14_10404787     ZBoe    C    G        0      0        2 
  14  chr14_10404787     ZGre    C    G        0      0        2 
  14  chr14_10404787     ZHar    C    G        0      0        2 
  14  chr14_10404787   Sample    C    G        0      0        2 
  14  chr14_10407744     AAsi    A    G        0      0        2 
  14  chr14_10407744     AKia    A    G        0      0        2 
  14  chr14_10407744     AOna    A    G        0      0        2 
  14  chr14_10407744     ASom    A    G        0      0        2 
  14  chr14_10407744     HCab    A    G        0      0        2 
  14  chr14_10407744     HPrz    A    G        0      0        2 
  14  chr14_10407744     ZBoe    A    G      0.5      1        2 
  14  chr14_10407744     ZGre    A    G        0      0        2 
  14  chr14_10407744     ZHar    A    G        0      0        2 
  14  chr14_10407744   Sample    A    G        0      0        2 
  14  chr14_10409301     AAsi    C    T        0      0        2 
  14  chr14_10409301     AKia    C    T        0      0        2 
  14  chr14_10409301     AOna    C    T        0      0        2 
  14  chr14_10409301     ASom    C    T        0      0        2 
  14  chr14_10409301     HCab    C    T        0      0        2 
  14  chr14_10409301     HPrz    C    T        0      0        2 
  14  chr14_10409301     ZBoe    C    T        0      0        2 
  14  chr14_10409301     ZGre    C    T        0      0        2 
  14  chr14_10409301     ZHar    C    T      0.5      1        2 
  14  chr14_10409301   Sample    C    T        0      0        2 
  14  chr14_10409482     AAsi    T    C        0      0        2 
  14  chr14_10409482     AKia    T    C        0      0        2 
  14  chr14_10409482     AOna    T    C        0      0        2 
  14  chr14_10409482     ASom    T    C        0      0        2 
  14  chr14_10409482     HCab    T    C        0      0        2 
  14  chr14_10409482     HPrz    T    C        0      0        2 
  14  chr14_10409482     ZBoe    T    C        0      0        2 
  14  chr14_10409482     ZGre    T    C      0.5      1        2 
  14  chr14_10409482     ZHar    T    C        0      0        2 
  14  chr14_10409482   Sample    T    C        0      0        2 
  14  chr14_10414617     AAsi    G    A        0      0        2 
  14  chr14_10414617     AKia    G    A        0      0        2 
  14  chr14_10414617     AOna    G    A        0      0        2 
  14  chr14_10414617     ASom    G    A        0      0        2 
  14  chr14_10414617     HCab    G    A        1      2        2 
  14  chr14_10414617     HPrz    G    A        1      2        2 
  14  chr14_10414617     ZBoe    G    A        0      0        2 
  14  chr14_10414617     ZGre    G    A        0      0        2 
  14  chr14_10414617     ZHar    G    A        0      0        2 
  14  chr14_10414617   Sample    G    A        0      0        2 
  14  chr14_10414724     AAsi    G    C        0      0        2 
  14  chr14_10414724     AKia    G    C        0      0        2 
  14  chr14_10414724     AOna    G    C        0      0        2 
  14  chr14_10414724     ASom    G    C        0      0        2 
  14  chr14_10414724     HCab    G    C        1      2        2 
  14  chr14_10414724     HPrz    G    C        1      2        2 
  14  chr14_10414724     ZBoe    G    C        0      0        2 
  14  chr14_10414724     ZGre    G    C        0      0        2 
  14  chr14_10414724     ZHar    G    C        0      0        2 
  14  chr14_10414724   Sample    G    C        0      0        2 
  14  chr14_10416393     AAsi    T    C        0      0        2 
  14  chr14_10416393     AKia    T    C        0      0        2 
  14  chr14_10416393     AOna    T    C        0      0        2 
  14  chr14_10416393     ASom    T    C        0      0        2 
  14  chr14_10416393     HCab    T    C        1      2        2 
  14  chr14_10416393     HPrz    T    C        1      2        2 
  14  chr14_10416393     ZBoe    T    C        0      0        2 
  14  chr14_10416393     ZGre    T    C        0      0        2 
  14  chr14_10416393     ZHar    T    C        0      0        2 
  14  chr14_10416393   Sample    T    C        0      0        2 
  14  chr14_10418157     AAsi    C    G        0      0        2 
  14  chr14_10418157     AKia    C    G        0      0        2 
  14  chr14_10418157     AOna    C    G        0      0        2 
  14  chr14_10418157     ASom    C    G      0.5      1        2 
  14  chr14_10418157     HCab    C    G        0      0        2 
  14  chr14_10418157     HPrz    C    G        0      0        2 
  14  chr14_10418157     ZBoe    C    G        0      0        2 
  14  chr14_10418157     ZGre    C    G        0      0        2 
  14  chr14_10418157     ZHar    C    G        0      0        2 
  14  chr14_10418157   Sample    C    G        0      0        2 
  14  chr14_10420017     AAsi    T    A        0      0        2 
  14  chr14_10420017     AKia    T    A        0      0        2 
  14  chr14_10420017     AOna    T    A        0      0        2 
  14  chr14_10420017     ASom    T    A        0      0        2 
  14  chr14_10420017     HCab    T    A        0      0        2 
  14  chr14_10420017     HPrz    T    A        0      0        2 
  14  chr14_10420017     ZBoe    T    A        0      0        2 
  14  chr14_10420017     ZGre    T    A        0      0        2 
  14  chr14_10420017     ZHar    T    A      0.5      1        2 
  14  chr14_10420017   Sample    T    A        0      0        2 
  14  chr14_10420796     AAsi    C    G        0      0        2 
  14  chr14_10420796     AKia    C    G        0      0        2 
  14  chr14_10420796     AOna    C    G        0      0        2 
  14  chr14_10420796     ASom    C    G        0      0        2 
  14  chr14_10420796     HCab    C    G        0      0        2 
  14  chr14_10420796     HPrz    C    G        0      0        2 
  14  chr14_10420796     ZBoe    C    G        0      0        2 
  14  chr14_10420796     ZGre    C    G        1      2        2 
  14  chr14_10420796     ZHar    C    G        0      0        2 
  14  chr14_10420796   Sample    C    G        0      0        2 
  14  chr14_10422056     AAsi    A    G        0      0        2 
  14  chr14_10422056     AKia    A    G        0      0        2 
  14  chr14_10422056     AOna    A    G        0      0        2 
  14  chr14_10422056     ASom    A    G        0      0        2 
  14  chr14_10422056     HCab    A    G      0.5      1        2 
  14  chr14_10422056     HPrz    A    G        0      0        2 
  14  chr14_10422056     ZBoe    A    G        0      0        2 
  14  chr14_10422056     ZGre    A    G        0      0        2 
  14  chr14_10422056     ZHar    A    G        0      0        2 
  14  chr14_10422056   Sample    A    G        0      0        2 
  14  chr14_10425559     AAsi    C    A        0      0        2 
  14  chr14_10425559     AKia    C    A        0      0        2 
  14  chr14_10425559     AOna    C    A      0.5      1        2 
  14  chr14_10425559     ASom    C    A        0      0        2 
  14  chr14_10425559     HCab    C    A        0      0        2 
  14  chr14_10425559     HPrz    C    A        0      0        2 
  14  chr14_10425559     ZBoe    C    A        0      0        2 
  14  chr14_10425559     ZGre    C    A        0      0        2 
  14  chr14_10425559     ZHar    C    A        0      0        2 
  14  chr14_10425559   Sample    C    A        0      0        2 
  14  chr14_10426182     AAsi    G    T        0      0        2 
  14  chr14_10426182     AKia    G    T        1      2        2 
  14  chr14_10426182     AOna    G    T        1      2        2 
  14  chr14_10426182     ASom    G    T        0      0        2 
  14  chr14_10426182     HCab    G    T        0      0        2 
  14  chr14_10426182     HPrz    G    T        0      0        2 
  14  chr14_10426182     ZBoe    G    T        0      0        2 
  14  chr14_10426182     ZGre    G    T        0      0        2 
  14  chr14_10426182     ZHar    G    T        0      0        2 
  14  chr14_10426182   Sample    G    T        0      0        2 
  14  chr14_10427018     AAsi    G    C        0      0        2 
  14  chr14_10427018     AKia    G    C        0      0        2 
  14  chr14_10427018     AOna    G    C        0      0        2 
  14  chr14_10427018     ASom    G    C        0      0        2 
  14  chr14_10427018     HCab    G    C        1      2        2 
  14  chr14_10427018     HPrz    G    C        1      2        2 
  14  chr14_10427018     ZBoe    G    C        0      0        2 
  14  chr14_10427018     ZGre    G    C        0      0        2 
  14  chr14_10427018     ZHar    G    C        0      0        2 
  14  chr14_10427018   Sample    G    C        0      0        2 
  14  chr14_10440127     AAsi    T    C        0      0        2 
  14  chr14_10440127     AKia    T    C        0      0        2 
  14  chr14_10440127     AOna    T    C        0      0        2 
  14  chr14_10440127     ASom    T    C        0      0        2 
  14  chr14_10440127     HCab    T    C        0      0        2 
  14  chr14_10440127     HPrz    T    C        0      0        2 
  14  chr14_10440127     ZBoe    T    C        0      0        2 
  14  chr14_10440127     ZGre    T    C      0.5      1        2 
  14  chr14_10440127     ZHar    T    C        0      0        2 
  14  chr14_10440127   Sample    T    C        0      0        2 
  14  chr14_10449981     AAsi    G    T        0      0        2 
  14  chr14_10449981     AKia    G    T      0.5      1        2 
  14  chr14_10449981     AOna    G    T      0.5      1        2 
  14  chr14_10449981     ASom    G    T        0      0        2 
  14  chr14_10449981     HCab    G    T        0      0        2 
  14  chr14_10449981     HPrz    G    T        0      0        2 
  14  chr14_10449981     ZBoe    G    T        0      0        2 
  14  chr14_10449981     ZGre    G    T        0      0        2 
  14  chr14_10449981     ZHar    G    T        0      0        2 
  14  chr14_10449981   Sample    G    T        0      0        2 
  14  chr14_10450963     AAsi    C    T        0      0        2 
  14  chr14_10450963     AKia    C    T        0      0        2 
  14  chr14_10450963     AOna    C    T        0      0        2 
  14  chr14_10450963     ASom    C    T        0      0        2 
  14  chr14_10450963     HCab    C    T        0      0        2 
  14  chr14_10450963     HPrz    C    T        0      0        2 
  14  chr14_10450963     ZBoe    C    T        0      0        2 
  14  chr14_10450963     ZGre    C    T        1      2        2 
  14  chr14_10450963     ZHar    C    T        0      0        2 
  14  chr14_10450963   Sample    C    T        0      0        2 
  14  chr14_10455836     AAsi    C    T        0      0        2 
  14  chr14_10455836     AKia    C    T        0      0        2 
  14  chr14_10455836     AOna    C    T        0      0        2 
  14  chr14_10455836     ASom    C    T        0      0        2 
  14  chr14_10455836     HCab    C    T        1      2        2 
  14  chr14_10455836     HPrz    C    T        1      2        2 
  14  chr14_10455836     ZBoe    C    T        0      0        2 
  14  chr14_10455836     ZGre    C    T        0      0        2 
  14  chr14_10455836     ZHar    C    T        0      0        2 
  14  chr14_10455836   Sample    C    T        0      0        2 
  14  chr14_10456725     AAsi    A    C        0      0        2 
  14  chr14_10456725     AKia    A    C        0      0        2 
  14  chr14_10456725     AOna    A    C        0      0        2 
  14  chr14_10456725     ASom    A    C        0      0        2 
  14  chr14_10456725     HCab    A    C        0      0        2 
  14  chr14_10456725     HPrz    A    C        0      0        2 
  14  chr14_10456725     ZBoe    A    C        0      0        2 
  14  chr14_10456725     ZGre    A    C        1      2        2 
  14  chr14_10456725     ZHar    A    C        0      0        2 
  14  chr14_10456725   Sample    A    C        0      0        2 
  14  chr14_10463245     AAsi    T    C        0      0        2 
  14  chr14_10463245     AKia    T    C        0      0        2 
  14  chr14_10463245     AOna    T    C      0.5      1        2 
  14  chr14_10463245     ASom    T    C        0      0        2 
  14  chr14_10463245     HCab    T    C        0      0        2 
  14  chr14_10463245     HPrz    T    C        0      0        2 
  14  chr14_10463245     ZBoe    T    C        0      0        2 
  14  chr14_10463245     ZGre    T    C        0      0        2 
  14  chr14_10463245     ZHar    T    C        0      0        2 
  14  chr14_10463245   Sample    T    C        0      0        2 
  14  chr14_10464008     AAsi    C    G        0      0        2 
  14  chr14_10464008     AKia    C    G        0      0        2 
  14  chr14_10464008     AOna    C    G        0      0        2 
  14  chr14_10464008     ASom    C    G        0      0        2 
  14  chr14_10464008     HCab    C    G        0      0        2 
  14  chr14_10464008     HPrz    C    G        0      0        2 
  14  chr14_10464008     ZBoe    C    G        0      0        2 
  14  chr14_10464008     ZGre    C    G        1      2        2 
  14  chr14_10464008     ZHar    C    G        0      0        2 
  14  chr14_10464008   Sample    C    G        0      0        2 
  14  chr14_10473020     AAsi    C    G        0      0        2 
  14  chr14_10473020     AKia    C    G        0      0        2 
  14  chr14_10473020     AOna    C    G        1      2        2 
  14  chr14_10473020     ASom    C    G        0      0        2 
  14  chr14_10473020     HCab    C    G        0      0        2 
  14  chr14_10473020     HPrz    C    G        0      0        2 
  14  chr14_10473020     ZBoe    C    G        0      0        2 
  14  chr14_10473020     ZGre    C    G        0      0        2 
  14  chr14_10473020     ZHar    C    G        0      0        2 
  14  chr14_10473020   Sample    C    G        0      0        2 
  14  chr14_10477400     AAsi    G    T        0      0        2 
  14  chr14_10477400     AKia    G    T        0      0        2 
  14  chr14_10477400     AOna    G    T        0      0        2 
  14  chr14_10477400     ASom    G    T        0      0        2 
  14  chr14_10477400     HCab    G    T        0      0        2 
  14  chr14_10477400     HPrz    G    T        0      0        2 
  14  chr14_10477400     ZBoe    G    T        0      0        2 
  14  chr14_10477400     ZGre    G    T        0      0        2 
  14  chr14_10477400     ZHar    G    T      0.5      1        2 
  14  chr14_10477400   Sample    G    T        0      0        2 
  14  chr14_10483823     AAsi    A    G        0      0        2 
  14  chr14_10483823     AKia    A    G        0      0        2 
  14  chr14_10483823     AOna    A    G        0      0        2 
  14  chr14_10483823     ASom    A    G        0      0        2 
  14  chr14_10483823     HCab    A    G        1      2        2 
  14  chr14_10483823     HPrz    A    G        1      2        2 
  14  chr14_10483823     ZBoe    A    G        0      0        2 
  14  chr14_10483823     ZGre    A    G        0      0        2 
  14  chr14_10483823     ZHar    A    G        0      0        2 
  14  chr14_10483823   Sample    A    G        0      0        2 
  14  chr14_10487009     AAsi    G    A        0      0        2 
  14  chr14_10487009     AKia    G    A        0      0        2 
  14  chr14_10487009     AOna    G    A        0      0        2 
  14  chr14_10487009     ASom    G    A        0      0        2 
  14  chr14_10487009     HCab    G    A        1      2        2 
  14  chr14_10487009     HPrz    G    A        1      2        2 
  14  chr14_10487009     ZBoe    G    A        0      0        2 
  14  chr14_10487009     ZGre    G    A        0      0        2 
  14  chr14_10487009     ZHar    G    A        0      0        2 
  14  chr14_10487009   Sample    G    A        0      0        2 
  14  chr14_10488814     AAsi    T    C        0      0        2 
  14  chr14_10488814     AKia    T    C        0      0        2 
  14  chr14_10488814     AOna    T    C        0      0        2 
  14  chr14_10488814     ASom    T    C        0      0        2 
  14  chr14_10488814     HCab    T    C        1      2        2 
  14  chr14_10488814     HPrz    T    C        1      2        2 
  14  chr14_10488814     ZBoe    T    C        0      0        2 
  14  chr14_10488814     ZGre    T    C        0      0        2 
  14  chr14_10488814     ZHar    T    C        1      2        2 
  14  chr14_10488814   Sample    T    C        0      0        2 
  14  chr14_10495089     AAsi    A    G        0      0        2 
  14  chr14_10495089     AKia    A    G        0      0        2 
  14  chr14_10495089     AOna    A    G        0      0        2 
  14  chr14_10495089     ASom    A    G        0      0        2 
  14  chr14_10495089     HCab    A    G        1      2        2 
  14  chr14_10495089     HPrz    A    G        1      2        2 
  14  chr14_10495089     ZBoe    A    G        0      0        2 
  14  chr14_10495089     ZGre    A    G        0      0        2 
  14  chr14_10495089     ZHar    A    G        0      0        2 
  14  chr14_10495089   Sample    A    G        0      0        2 
  14  chr14_10499831     AAsi    C    T        0      0        2 
  14  chr14_10499831     AKia    C    T        0      0        2 
  14  chr14_10499831     AOna    C    T        0      0        2 
  14  chr14_10499831     ASom    C    T        0      0        2 
  14  chr14_10499831     HCab    C    T        1      2        2 
  14  chr14_10499831     HPrz    C    T        1      2        2 
  14  chr14_10499831     ZBoe    C    T        0      0        2 
  14  chr14_10499831     ZGre    C    T        0      0        2 
  14  chr14_10499831     ZHar    C    T        0      0        2 
  14  chr14_10499831   Sample    C    T        0      0        2 
  14  chr14_10509299     AAsi    C    T        0      0        2 
  14  chr14_10509299     AKia    C    T        0      0        2 
  14  chr14_10509299     AOna    C    T        0      0        2 
  14  chr14_10509299     ASom    C    T        0      0        2 
  14  chr14_10509299     HCab    C    T        0      0        2 
  14  chr14_10509299     HPrz    C    T      0.5      1        2 
  14  chr14_10509299     ZBoe    C    T        0      0        2 
  14  chr14_10509299     ZGre    C    T        0      0        2 
  14  chr14_10509299     ZHar    C    T        0      0        2 
  14  chr14_10509299   Sample    C    T        0      0        2 
  14  chr14_10511182     AAsi    A    G        1      2        2 
  14  chr14_10511182     AKia    A    G        0      0        2 
  14  chr14_10511182     AOna    A    G        0      0        2 
  14  chr14_10511182     ASom    A    G        1      2        2 
  14  chr14_10511182     HCab    A    G        0      0        2 
  14  chr14_10511182     HPrz    A    G        0      0        2 
  14  chr14_10511182     ZBoe    A    G        0      0        2 
  14  chr14_10511182     ZGre    A    G        0      0        2 
  14  chr14_10511182     ZHar    A    G        0      0        2 
  14  chr14_10511182   Sample    A    G        1      2        2 
  14  chr14_10512978     AAsi    T    C        0      0        2 
  14  chr14_10512978     AKia    T    C        0      0        2 
  14  chr14_10512978     AOna    T    C        0      0        2 
  14  chr14_10512978     ASom    T    C        0      0        2 
  14  chr14_10512978     HCab    T    C        0      0        2 
  14  chr14_10512978     HPrz    T    C        0      0        2 
  14  chr14_10512978     ZBoe    T    C      0.5      1        2 
  14  chr14_10512978     ZGre    T    C        0      0        2 
  14  chr14_10512978     ZHar    T    C        0      0        2 
  14  chr14_10512978   Sample    T    C        0      0        2 
  14  chr14_10524577     AAsi    T    A        0      0        2 
  14  chr14_10524577     AKia    T    A        0      0        2 
  14  chr14_10524577     AOna    T    A        0      0        2 
  14  chr14_10524577     ASom    T    A        0      0        2 
  14  chr14_10524577     HCab    T    A        0      0        2 
  14  chr14_10524577     HPrz    T    A        0      0        2 
  14  chr14_10524577     ZBoe    T    A        0      0        2 
  14  chr14_10524577     ZGre    T    A      0.5      1        2 
  14  chr14_10524577     ZHar    T    A        0      0        2 
  14  chr14_10524577   Sample    T    A        0      0        2 
  14  chr14_10539940     AAsi    G    A        0      0        2 
  14  chr14_10539940     AKia    G    A        0      0        2 
  14  chr14_10539940     AOna    G    A        0      0        2 
  14  chr14_10539940     ASom    G    A        0      0        2 
  14  chr14_10539940     HCab    G    A        1      2        2 
  14  chr14_10539940     HPrz    G    A        1      2        2 
  14  chr14_10539940     ZBoe    G    A        0      0        2 
  14  chr14_10539940     ZGre    G    A        0      0        2 
  14  chr14_10539940     ZHar    G    A        0      0        2 
  14  chr14_10539940   Sample    G    A        0      0        2 
  14  chr14_10541164     AAsi    C    G        0      0        2 
  14  chr14_10541164     AKia    C    G        0      0        2 
  14  chr14_10541164     AOna    C    G        0      0        2 
  14  chr14_10541164     ASom    C    G        0      0        2 
  14  chr14_10541164     HCab    C    G        1      2        2 
  14  chr14_10541164     HPrz    C    G        1      2        2 
  14  chr14_10541164     ZBoe    C    G        0      0        2 
  14  chr14_10541164     ZGre    C    G        0      0        2 
  14  chr14_10541164     ZHar    C    G        0      0        2 
  14  chr14_10541164   Sample    C    G        0      0        2 
  14  chr14_10542230     AAsi    G    T        0      0        2 
  14  chr14_10542230     AKia    G    T        0      0        2 
  14  chr14_10542230     AOna    G    T        0      0        2 
  14  chr14_10542230     ASom    G    T        0      0        2 
  14  chr14_10542230     HCab    G    T        1      2        2 
  14  chr14_10542230     HPrz    G    T        1      2        2 
  14  chr14_10542230     ZBoe    G    T        0      0        2 
  14  chr14_10542230     ZGre    G    T        0      0        2 
  14  chr14_10542230     ZHar    G    T        0      0        2 
  14  chr14_10542230   Sample    G    T        0      0        2 
  14  chr14_10546236     AAsi    G    A      0.5      1        2 
  14  chr14_10546236     AKia    G    A        0      0        2 
  14  chr14_10546236     AOna    G    A        0      0        2 
  14  chr14_10546236     ASom    G    A        0      0        2 
  14  chr14_10546236     HCab    G    A        0      0        2 
  14  chr14_10546236     HPrz    G    A        0      0        2 
  14  chr14_10546236     ZBoe    G    A        0      0        2 
  14  chr14_10546236     ZGre    G    A        0      0        2 
  14  chr14_10546236     ZHar    G    A        0      0        2 
  14  chr14_10546236   Sample    G    A        0      0        2 
  14  chr14_10547223     AAsi    G    T        0      0        2 
  14  chr14_10547223     AKia    G    T        0      0        2 
  14  chr14_10547223     AOna    G    T      0.5      1        2 
  14  chr14_10547223     ASom    G    T        0      0        2 
  14  chr14_10547223     HCab    G    T        0      0        2 
  14  chr14_10547223     HPrz    G    T        0      0        2 
  14  chr14_10547223     ZBoe    G    T        0      0        2 
  14  chr14_10547223     ZGre    G    T        0      0        2 
  14  chr14_10547223     ZHar    G    T        0      0        2 
  14  chr14_10547223   Sample    G    T        0      0        2 
  14  chr14_10554273     AAsi    G    A        0      0        2 
  14  chr14_10554273     AKia    G    A        0      0        2 
  14  chr14_10554273     AOna    G    A        0      0        2 
  14  chr14_10554273     ASom    G    A        1      2        2 
  14  chr14_10554273     HCab    G    A        0      0        2 
  14  chr14_10554273     HPrz    G    A        0      0        2 
  14  chr14_10554273     ZBoe    G    A        0      0        2 
  14  chr14_10554273     ZGre    G    A        0      0        2 
  14  chr14_10554273     ZHar    G    A        0      0        2 
  14  chr14_10554273   Sample    G    A        0      0        2 
  14  chr14_10554674     AAsi    C    G        0      0        2 
  14  chr14_10554674     AKia    C    G        0      0        2 
  14  chr14_10554674     AOna    C    G        0      0        2 
  14  chr14_10554674     ASom    C    G        0      0        2 
  14  chr14_10554674     HCab    C    G        1      2        2 
  14  chr14_10554674     HPrz    C    G        1      2        2 
  14  chr14_10554674     ZBoe    C    G        0      0        2 
  14  chr14_10554674     ZGre    C    G        0      0        2 
  14  chr14_10554674     ZHar    C    G        0      0        2 
  14  chr14_10554674   Sample    C    G        0      0        2 
  14  chr14_10557057     AAsi    C    T        0      0        2 
  14  chr14_10557057     AKia    C    T        0      0        2 
  14  chr14_10557057     AOna    C    T      0.5      1        2 
  14  chr14_10557057     ASom    C    T        0      0        2 
  14  chr14_10557057     HCab    C    T        0      0        2 
  14  chr14_10557057     HPrz    C    T        0      0        2 
  14  chr14_10557057     ZBoe    C    T        0      0        2 
  14  chr14_10557057     ZGre    C    T        0      0        2 
  14  chr14_10557057     ZHar    C    T        0      0        2 
  14  chr14_10557057   Sample    C    T        0      0        2 
  14  chr14_10558160     AAsi    T    C        0      0        2 
  14  chr14_10558160     AKia    T    C        0      0        2 
  14  chr14_10558160     AOna    T    C      0.5      1        2 
  14  chr14_10558160     ASom    T    C        0      0        2 
  14  chr14_10558160     HCab    T    C        0      0        2 
  14  chr14_10558160     HPrz    T    C        0      0        2 
  14  chr14_10558160     ZBoe    T    C        0      0        2 
  14  chr14_10558160     ZGre    T    C        0      0        2 
  14  chr14_10558160     ZHar    T    C        0      0        2 
  14  chr14_10558160   Sample    T    C        0      0        2 
  14  chr14_10561950     AAsi    G    C        1      2        2 
  14  chr14_10561950     AKia    G    C        0      0        2 
  14  chr14_10561950     AOna    G    C        0      0        2 
  14  chr14_10561950     ASom    G    C        1      2        2 
  14  chr14_10561950     HCab    G    C        0      0        2 
  14  chr14_10561950     HPrz    G    C        0      0        2 
  14  chr14_10561950     ZBoe    G    C        0      0        2 
  14  chr14_10561950     ZGre    G    C        0      0        2 
  14  chr14_10561950     ZHar    G    C        0      0        2 
  14  chr14_10561950   Sample    G    C        1      2        2 
  14  chr14_10566498     AAsi    A    C        0      0        2 
  14  chr14_10566498     AKia    A    C        0      0        2 
  14  chr14_10566498     AOna    A    C        0      0        2 
  14  chr14_10566498     ASom    A    C      0.5      1        2 
  14  chr14_10566498     HCab    A    C        0      0        2 
  14  chr14_10566498     HPrz    A    C        0      0        2 
  14  chr14_10566498     ZBoe    A    C        0      0        2 
  14  chr14_10566498     ZGre    A    C        0      0        2 
  14  chr14_10566498     ZHar    A    C        0      0        2 
  14  chr14_10566498   Sample    A    C        0      0        2 
  14  chr14_10566814     AAsi    C    G        0      0        2 
  14  chr14_10566814     AKia    C    G        0      0        2 
  14  chr14_10566814     AOna    C    G        0      0        2 
  14  chr14_10566814     ASom    C    G        0      0        2 
  14  chr14_10566814     HCab    C    G      0.5      1        2 
  14  chr14_10566814     HPrz    C    G      0.5      1        2 
  14  chr14_10566814     ZBoe    C    G        0      0        2 
  14  chr14_10566814     ZGre    C    G        0      0        2 
  14  chr14_10566814     ZHar    C    G        0      0        2 
  14  chr14_10566814   Sample    C    G        0      0        2 
  14  chr14_10569802     AAsi    C    T        0      0        2 
  14  chr14_10569802     AKia    C    T        0      0        2 
  14  chr14_10569802     AOna    C    T        0      0        2 
  14  chr14_10569802     ASom    C    T        0      0        2 
  14  chr14_10569802     HCab    C    T        1      2        2 
  14  chr14_10569802     HPrz    C    T        1      2        2 
  14  chr14_10569802     ZBoe    C    T        0      0        2 
  14  chr14_10569802     ZGre    C    T        0      0        2 
  14  chr14_10569802     ZHar    C    T        0      0        2 
  14  chr14_10569802   Sample    C    T        0      0        2 
  14  chr14_10572786     AAsi    T    C        0      0        2 
  14  chr14_10572786     AKia    T    C        0      0        2 
  14  chr14_10572786     AOna    T    C        0      0        2 
  14  chr14_10572786     ASom    T    C        0      0        2 
  14  chr14_10572786     HCab    T    C      0.5      1        2 
  14  chr14_10572786     HPrz    T    C        0      0        2 
  14  chr14_10572786     ZBoe    T    C        0      0        2 
  14  chr14_10572786     ZGre    T    C        0      0        2 
  14  chr14_10572786     ZHar    T    C        0      0        2 
  14  chr14_10572786   Sample    T    C        0      0        2 
  14  chr14_10575180     AAsi    T    C        0      0        2 
  14  chr14_10575180     AKia    T    C        0      0        2 
  14  chr14_10575180     AOna    T    C        0      0        2 
  14  chr14_10575180     ASom    T    C      0.5      1        2 
  14  chr14_10575180     HCab    T    C        1      2        2 
  14  chr14_10575180     HPrz    T    C        1      2        2 
  14  chr14_10575180     ZBoe    T    C        1      2        2 
  14  chr14_10575180     ZGre    T    C        0      0        2 
  14  chr14_10575180     ZHar    T    C        0      0        2 
  14  chr14_10575180   Sample    T    C        0      0        2 
  14  chr14_10575203     AAsi    A    G        0      0        2 
  14  chr14_10575203     AKia    A    G        0      0        2 
  14  chr14_10575203     AOna    A    G        0      0        2 
  14  chr14_10575203     ASom    A    G        0      0        2 
  14  chr14_10575203     HCab    A    G        0      0        2 
  14  chr14_10575203     HPrz    A    G        0      0        2 
  14  chr14_10575203     ZBoe    A    G        0      0        2 
  14  chr14_10575203     ZGre    A    G        0      0        2 
  14  chr14_10575203     ZHar    A    G        1      2        2 
  14  chr14_10575203   Sample    A    G        0      0        2 
  14  chr14_10579405     AAsi    T    C        0      0        2 
  14  chr14_10579405     AKia    T    C        0      0        2 
  14  chr14_10579405     AOna    T    C        0      0        2 
  14  chr14_10579405     ASom    T    C        0      0        2 
  14  chr14_10579405     HCab    T    C        0      0        2 
  14  chr14_10579405     HPrz    T    C        0      0        2 
  14  chr14_10579405     ZBoe    T    C      0.5      1        2 
  14  chr14_10579405     ZGre    T    C        0      0        2 
  14  chr14_10579405     ZHar    T    C        1      2        2 
  14  chr14_10579405   Sample    T    C        0      0        2 
  14  chr14_10585618     AAsi    T    A      0.5      1        2 
  14  chr14_10585618     AKia    T    A        0      0        2 
  14  chr14_10585618     AOna    T    A        0      0        2 
  14  chr14_10585618     ASom    T    A        0      0        2 
  14  chr14_10585618     HCab    T    A        0      0        2 
  14  chr14_10585618     HPrz    T    A        0      0        2 
  14  chr14_10585618     ZBoe    T    A        0      0        2 
  14  chr14_10585618     ZGre    T    A        0      0        2 
  14  chr14_10585618     ZHar    T    A        0      0        2 
  14  chr14_10585618   Sample    T    A        1      2        2 
  14  chr14_10585891     AAsi    C    G        0      0        2 
  14  chr14_10585891     AKia    C    G        0      0        2 
  14  chr14_10585891     AOna    C    G        0      0        2 
  14  chr14_10585891     ASom    C    G        0      0        2 
  14  chr14_10585891     HCab    C    G        0      0        2 
  14  chr14_10585891     HPrz    C    G        0      0        2 
  14  chr14_10585891     ZBoe    C    G        0      0        2 
  14  chr14_10585891     ZGre    C    G        0      0        2 
  14  chr14_10585891     ZHar    C    G      0.5      1        2 
  14  chr14_10585891   Sample    C    G        0      0        2 
  14  chr14_10596336     AAsi    T    C        0      0        2 
  14  chr14_10596336     AKia    T    C        0      0        2 
  14  chr14_10596336     AOna    T    C        0      0        2 
  14  chr14_10596336     ASom    T    C        0      0        2 
  14  chr14_10596336     HCab    T    C        0      0        2 
  14  chr14_10596336     HPrz    T    C        0      0        2 
  14  chr14_10596336     ZBoe    T    C        0      0        2 
  14  chr14_10596336     ZGre    T    C        1      2        2 
  14  chr14_10596336     ZHar    T    C        0      0        2 
  14  chr14_10596336   Sample    T    C        0      0        2 
  14  chr14_10597085     AAsi    C    G        0      0        2 
  14  chr14_10597085     AKia    C    G        0      0        2 
  14  chr14_10597085     AOna    C    G        0      0        2 
  14  chr14_10597085     ASom    C    G        0      0        2 
  14  chr14_10597085     HCab    C    G        1      2        2 
  14  chr14_10597085     HPrz    C    G        1      2        2 
  14  chr14_10597085     ZBoe    C    G        0      0        2 
  14  chr14_10597085     ZGre    C    G        0      0        2 
  14  chr14_10597085     ZHar    C    G        0      0        2 
  14  chr14_10597085   Sample    C    G        0      0        2 
  14  chr14_10604032     AAsi    G    A        0      0        2 
  14  chr14_10604032     AKia    G    A        0      0        2 
  14  chr14_10604032     AOna    G    A        0      0        2 
  14  chr14_10604032     ASom    G    A        0      0        2 
  14  chr14_10604032     HCab    G    A        1      2        2 
  14  chr14_10604032     HPrz    G    A        1      2        2 
  14  chr14_10604032     ZBoe    G    A        0      0        2 
  14  chr14_10604032     ZGre    G    A        0      0        2 
  14  chr14_10604032     ZHar    G    A        0      0        2 
  14  chr14_10604032   Sample    G    A        0      0        2 
  14  chr14_10606659     AAsi    A    G        1      2        2 
  14  chr14_10606659     AKia    A    G        0      0        2 
  14  chr14_10606659     AOna    A    G        0      0        2 
  14  chr14_10606659     ASom    A    G      0.5      1        2 
  14  chr14_10606659     HCab    A    G        1      2        2 
  14  chr14_10606659     HPrz    A    G        1      2        2 
  14  chr14_10606659     ZBoe    A    G        0      0        2 
  14  chr14_10606659     ZGre    A    G        0      0        2 
  14  chr14_10606659     ZHar    A    G        0      0        2 
  14  chr14_10606659   Sample    A    G        1      2        2 
  14  chr14_10606681     AAsi    C    G      0.5      1        2 
  14  chr14_10606681     AKia    C    G        0      0        2 
  14  chr14_10606681     AOna    C    G        0      0        2 
  14  chr14_10606681     ASom    C    G        0      0        2 
  14  chr14_10606681     HCab    C    G        0      0        2 
  14  chr14_10606681     HPrz    C    G        0      0        2 
  14  chr14_10606681     ZBoe    C    G        0      0        2 
  14  chr14_10606681     ZGre    C    G        0      0        2 
  14  chr14_10606681     ZHar    C    G        0      0        2 
  14  chr14_10606681   Sample    C    G        0      0        2 
  14  chr14_10613745     AAsi    C    G        0      0        2 
  14  chr14_10613745     AKia    C    G        0      0        2 
  14  chr14_10613745     AOna    C    G      0.5      1        2 
  14  chr14_10613745     ASom    C    G        0      0        2 
  14  chr14_10613745     HCab    C    G        0      0        2 
  14  chr14_10613745     HPrz    C    G        0      0        2 
  14  chr14_10613745     ZBoe    C    G        0      0        2 
  14  chr14_10613745     ZGre    C    G        0      0        2 
  14  chr14_10613745     ZHar    C    G        0      0        2 
  14  chr14_10613745   Sample    C    G        0      0        2 
  14  chr14_10619678     AAsi    T    G        0      0        2 
  14  chr14_10619678     AKia    T    G        0      0        2 
  14  chr14_10619678     AOna    T    G        0      0        2 
  14  chr14_10619678     ASom    T    G        0      0        2 
  14  chr14_10619678     HCab    T    G        1      2        2 
  14  chr14_10619678     HPrz    T    G        1      2        2 
  14  chr14_10619678     ZBoe    T    G        0      0        2 
  14  chr14_10619678     ZGre    T    G        0      0        2 
  14  chr14_10619678     ZHar    T    G        0      0        2 
  14  chr14_10619678   Sample    T    G        0      0        2 
  14  chr14_10631869     AAsi    A    G      0.5      1        2 
  14  chr14_10631869     AKia    A    G        0      0        2 
  14  chr14_10631869     AOna    A    G        0      0        2 
  14  chr14_10631869     ASom    A    G        0      0        2 
  14  chr14_10631869     HCab    A    G        0      0        2 
  14  chr14_10631869     HPrz    A    G        0      0        2 
  14  chr14_10631869     ZBoe    A    G        0      0        2 
  14  chr14_10631869     ZGre    A    G        0      0        2 
  14  chr14_10631869     ZHar    A    G        0      0        2 
  14  chr14_10631869   Sample    A    G        0      0        2 
  14  chr14_10651388     AAsi    T    C        0      0        2 
  14  chr14_10651388     AKia    T    C        0      0        2 
  14  chr14_10651388     AOna    T    C        0      0        2 
  14  chr14_10651388     ASom    T    C        0      0        2 
  14  chr14_10651388     HCab    T    C        0      0        2 
  14  chr14_10651388     HPrz    T    C      0.5      1        2 
  14  chr14_10651388     ZBoe    T    C        0      0        2 
  14  chr14_10651388     ZGre    T    C        0      0        2 
  14  chr14_10651388     ZHar    T    C        0      0        2 
  14  chr14_10651388   Sample    T    C        0      0        2 
  14  chr14_10655292     AAsi    A    G        1      2        2 
  14  chr14_10655292     AKia    A    G        0      0        2 
  14  chr14_10655292     AOna    A    G        0      0        2 
  14  chr14_10655292     ASom    A    G      0.5      1        2 
  14  chr14_10655292     HCab    A    G        0      0        2 
  14  chr14_10655292     HPrz    A    G        0      0        2 
  14  chr14_10655292     ZBoe    A    G        0      0        2 
  14  chr14_10655292     ZGre    A    G        0      0        2 
  14  chr14_10655292     ZHar    A    G        0      0        2 
  14  chr14_10655292   Sample    A    G        1      2        2 
  14  chr14_10660551     AAsi    G    C        0      0        2 
  14  chr14_10660551     AKia    G    C        0      0        2 
  14  chr14_10660551     AOna    G    C        0      0        2 
  14  chr14_10660551     ASom    G    C      0.5      1        2 
  14  chr14_10660551     HCab    G    C        0      0        2 
  14  chr14_10660551     HPrz    G    C        0      0        2 
  14  chr14_10660551     ZBoe    G    C        0      0        2 
  14  chr14_10660551     ZGre    G    C        0      0        2 
  14  chr14_10660551     ZHar    G    C        0      0        2 
  14  chr14_10660551   Sample    G    C        0      0        2 
  14  chr14_10670576     AAsi    G    C        0      0        2 
  14  chr14_10670576     AKia    G    C        0      0        2 
  14  chr14_10670576     AOna    G    C        0      0        2 
  14  chr14_10670576     ASom    G    C      0.5      1        2 
  14  chr14_10670576     HCab    G    C        0      0        2 
  14  chr14_10670576     HPrz    G    C        0      0        2 
  14  chr14_10670576     ZBoe    G    C        0      0        2 
  14  chr14_10670576     ZGre    G    C        0      0        2 
  14  chr14_10670576     ZHar    G    C        0      0        2 
  14  chr14_10670576   Sample    G    C        0      0        2 
  14  chr14_10671797     AAsi    G    A        0      0        2 
  14  chr14_10671797     AKia    G    A        0      0        2 
  14  chr14_10671797     AOna    G    A        0      0        2 
  14  chr14_10671797     ASom    G    A        0      0        2 
  14  chr14_10671797     HCab    G    A        1      2        2 
  14  chr14_10671797     HPrz    G    A        1      2        2 
  14  chr14_10671797     ZBoe    G    A        0      0        2 
  14  chr14_10671797     ZGre    G    A        0      0        2 
  14  chr14_10671797     ZHar    G    A        0      0        2 
  14  chr14_10671797   Sample    G    A        0      0        2 
  14  chr14_10676882     AAsi    T    G        0      0        2 
  14  chr14_10676882     AKia    T    G        0      0        2 
  14  chr14_10676882     AOna    T    G      0.5      1        2 
  14  chr14_10676882     ASom    T    G        0      0        2 
  14  chr14_10676882     HCab    T    G        0      0        2 
  14  chr14_10676882     HPrz    T    G        0      0        2 
  14  chr14_10676882     ZBoe    T    G        0      0        2 
  14  chr14_10676882     ZGre    T    G        0      0        2 
  14  chr14_10676882     ZHar    T    G        0      0        2 
  14  chr14_10676882   Sample    T    G        0      0        2 
  14  chr14_10683864     AAsi    G    A        0      0        2 
  14  chr14_10683864     AKia    G    A        0      0        2 
  14  chr14_10683864     AOna    G    A      0.5      1        2 
  14  chr14_10683864     ASom    G    A        0      0        2 
  14  chr14_10683864     HCab    G    A        0      0        2 
  14  chr14_10683864     HPrz    G    A        0      0        2 
  14  chr14_10683864     ZBoe    G    A        0      0        2 
  14  chr14_10683864     ZGre    G    A        0      0        2 
  14  chr14_10683864     ZHar    G    A        0      0        2 
  14  chr14_10683864   Sample    G    A        0      0        2 
  14  chr14_10684728     AAsi    C    G        0      0        2 
  14  chr14_10684728     AKia    C    G        0      0        2 
  14  chr14_10684728     AOna    C    G      0.5      1        2 
  14  chr14_10684728     ASom    C    G        0      0        2 
  14  chr14_10684728     HCab    C    G        0      0        2 
  14  chr14_10684728     HPrz    C    G        0      0        2 
  14  chr14_10684728     ZBoe    C    G        0      0        2 
  14  chr14_10684728     ZGre    C    G        0      0        2 
  14  chr14_10684728     ZHar    C    G        0      0        2 
  14  chr14_10684728   Sample    C    G        0      0        2 
  14  chr14_10684938     AAsi    A    G      0.5      1        2 
  14  chr14_10684938     AKia    A    G        0      0        2 
  14  chr14_10684938     AOna    A    G        0      0        2 
  14  chr14_10684938     ASom    A    G        0      0        2 
  14  chr14_10684938     HCab    A    G        0      0        2 
  14  chr14_10684938     HPrz    A    G        0      0        2 
  14  chr14_10684938     ZBoe    A    G        0      0        2 
  14  chr14_10684938     ZGre    A    G        0      0        2 
  14  chr14_10684938     ZHar    A    G        0      0        2 
  14  chr14_10684938   Sample    A    G        0      0        2 
  14  chr14_10685089     AAsi    A    G        0      0        2 
  14  chr14_10685089     AKia    A    G        0      0        2 
  14  chr14_10685089     AOna    A    G        0      0        2 
  14  chr14_10685089     ASom    A    G        0      0        2 
  14  chr14_10685089     HCab    A    G        1      2        2 
  14  chr14_10685089     HPrz    A    G        1      2        2 
  14  chr14_10685089     ZBoe    A    G        0      0        2 
  14  chr14_10685089     ZGre    A    G        0      0        2 
  14  chr14_10685089     ZHar    A    G        0      0        2 
  14  chr14_10685089   Sample    A    G        0      0        2 
  14  chr14_10686833     AAsi    A    G        0      0        2 
  14  chr14_10686833     AKia    A    G        0      0        2 
  14  chr14_10686833     AOna    A    G        0      0        2 
  14  chr14_10686833     ASom    A    G      0.5      1        2 
  14  chr14_10686833     HCab    A    G        0      0        2 
  14  chr14_10686833     HPrz    A    G        0      0        2 
  14  chr14_10686833     ZBoe    A    G        0      0        2 
  14  chr14_10686833     ZGre    A    G        0      0        2 
  14  chr14_10686833     ZHar    A    G        0      0        2 
  14  chr14_10686833   Sample    A    G        0      0        2 
  14  chr14_10687995     AAsi    G    A        0      0        2 
  14  chr14_10687995     AKia    G    A        0      0        2 
  14  chr14_10687995     AOna    G    A        0      0        2 
  14  chr14_10687995     ASom    G    A        0      0        2 
  14  chr14_10687995     HCab    G    A        1      2        2 
  14  chr14_10687995     HPrz    G    A        1      2        2 
  14  chr14_10687995     ZBoe    G    A        0      0        2 
  14  chr14_10687995     ZGre    G    A        0      0        2 
  14  chr14_10687995     ZHar    G    A        0      0        2 
  14  chr14_10687995   Sample    G    A        0      0        2 
  14  chr14_10690986     AAsi    G    A        0      0        2 
  14  chr14_10690986     AKia    G    A      0.5      1        2 
  14  chr14_10690986     AOna    G    A      0.5      1        2 
  14  chr14_10690986     ASom    G    A        0      0        2 
  14  chr14_10690986     HCab    G    A        0      0        2 
  14  chr14_10690986     HPrz    G    A        0      0        2 
  14  chr14_10690986     ZBoe    G    A        0      0        2 
  14  chr14_10690986     ZGre    G    A        0      0        2 
  14  chr14_10690986     ZHar    G    A        0      0        2 
  14  chr14_10690986   Sample    G    A        0      0        2 
  14  chr14_10692944     AAsi    A    G        0      0        2 
  14  chr14_10692944     AKia    A    G        0      0        2 
  14  chr14_10692944     AOna    A    G        0      0        2 
  14  chr14_10692944     ASom    A    G        0      0        2 
  14  chr14_10692944     HCab    A    G        0      0        2 
  14  chr14_10692944     HPrz    A    G        0      0        2 
  14  chr14_10692944     ZBoe    A    G      0.5      1        2 
  14  chr14_10692944     ZGre    A    G        0      0        2 
  14  chr14_10692944     ZHar    A    G        0      0        2 
  14  chr14_10692944   Sample    A    G        0      0        2 
  14  chr14_10700241     AAsi    A    G        0      0        2 
  14  chr14_10700241     AKia    A    G        0      0        2 
  14  chr14_10700241     AOna    A    G        0      0        2 
  14  chr14_10700241     ASom    A    G        0      0        2 
  14  chr14_10700241     HCab    A    G      0.5      1        2 
  14  chr14_10700241     HPrz    A    G        0      0        2 
  14  chr14_10700241     ZBoe    A    G        0      0        2 
  14  chr14_10700241     ZGre    A    G        0      0        2 
  14  chr14_10700241     ZHar    A    G        0      0        2 
  14  chr14_10700241   Sample    A    G        0      0        2 
  14  chr14_10705376     AAsi    T    C        0      0        2 
  14  chr14_10705376     AKia    T    C        0      0        2 
  14  chr14_10705376     AOna    T    C        0      0        2 
  14  chr14_10705376     ASom    T    C        0      0        2 
  14  chr14_10705376     HCab    T    C        0      0        2 
  14  chr14_10705376     HPrz    T    C        0      0        2 
  14  chr14_10705376     ZBoe    T    C        0      0        2 
  14  chr14_10705376     ZGre    T    C        0      0        2 
  14  chr14_10705376     ZHar    T    C      0.5      1        2 
  14  chr14_10705376   Sample    T    C        0      0        2 
  14  chr14_10707320     AAsi    T    C        0      0        2 
  14  chr14_10707320     AKia    T    C      0.5      1        2 
  14  chr14_10707320     AOna    T    C        0      0        2 
  14  chr14_10707320     ASom    T    C        0      0        2 
  14  chr14_10707320     HCab    T    C        0      0        2 
  14  chr14_10707320     HPrz    T    C        0      0        2 
  14  chr14_10707320     ZBoe    T    C      0.5      1        2 
  14  chr14_10707320     ZGre    T    C        0      0        2 
  14  chr14_10707320     ZHar    T    C        0      0        2 
  14  chr14_10707320   Sample    T    C        0      0        2 
  14  chr14_10709900     AAsi    G    C        0      0        2 
  14  chr14_10709900     AKia    G    C        0      0        2 
  14  chr14_10709900     AOna    G    C        0      0        2 
  14  chr14_10709900     ASom    G    C        1      2        2 
  14  chr14_10709900     HCab    G    C        0      0        2 
  14  chr14_10709900     HPrz    G    C        0      0        2 
  14  chr14_10709900     ZBoe    G    C        0      0        2 
  14  chr14_10709900     ZGre    G    C        0      0        2 
  14  chr14_10709900     ZHar    G    C        0      0        2 
  14  chr14_10709900   Sample    G    C        0      0        2 
  14  chr14_10711249     AAsi    C    T        1      2        2 
  14  chr14_10711249     AKia    C    T        0      0        2 
  14  chr14_10711249     AOna    C    T        0      0        2 
  14  chr14_10711249     ASom    C    T        1      2        2 
  14  chr14_10711249     HCab    C    T        0      0        2 
  14  chr14_10711249     HPrz    C    T        0      0        2 
  14  chr14_10711249     ZBoe    C    T        0      0        2 
  14  chr14_10711249     ZGre    C    T        0      0        2 
  14  chr14_10711249     ZHar    C    T        0      0        2 
  14  chr14_10711249   Sample    C    T        1      2        2 
  14  chr14_10716473     AAsi    A    G        0      0        2 
  14  chr14_10716473     AKia    A    G        0      0        2 
  14  chr14_10716473     AOna    A    G        0      0        2 
  14  chr14_10716473     ASom    A    G        0      0        2 
  14  chr14_10716473     HCab    A    G        0      0        2 
  14  chr14_10716473     HPrz    A    G        0      0        2 
  14  chr14_10716473     ZBoe    A    G        0      0        2 
  14  chr14_10716473     ZGre    A    G      0.5      1        2 
  14  chr14_10716473     ZHar    A    G        0      0        2 
  14  chr14_10716473   Sample    A    G        0      0        2 
  14  chr14_10731137     AAsi    T    C        0      0        2 
  14  chr14_10731137     AKia    T    C        1      2        2 
  14  chr14_10731137     AOna    T    C        1      2        2 
  14  chr14_10731137     ASom    T    C        0      0        2 
  14  chr14_10731137     HCab    T    C        0      0        2 
  14  chr14_10731137     HPrz    T    C        0      0        2 
  14  chr14_10731137     ZBoe    T    C        0      0        2 
  14  chr14_10731137     ZGre    T    C        0      0        2 
  14  chr14_10731137     ZHar    T    C        0      0        2 
  14  chr14_10731137   Sample    T    C        0      0        2 
  14  chr14_10737224     AAsi    A    G        0      0        2 
  14  chr14_10737224     AKia    A    G        0      0        2 
  14  chr14_10737224     AOna    A    G        0      0        2 
  14  chr14_10737224     ASom    A    G        0      0        2 
  14  chr14_10737224     HCab    A    G        0      0        2 
  14  chr14_10737224     HPrz    A    G      0.5      1        2 
  14  chr14_10737224     ZBoe    A    G        0      0        2 
  14  chr14_10737224     ZGre    A    G        0      0        2 
  14  chr14_10737224     ZHar    A    G        0      0        2 
  14  chr14_10737224   Sample    A    G        0      0        2 
  14  chr14_10741871     AAsi    T    C        0      0        2 
  14  chr14_10741871     AKia    T    C        0      0        2 
  14  chr14_10741871     AOna    T    C      0.5      1        2 
  14  chr14_10741871     ASom    T    C      0.5      1        2 
  14  chr14_10741871     HCab    T    C        0      0        2 
  14  chr14_10741871     HPrz    T    C      0.5      1        2 
  14  chr14_10741871     ZBoe    T    C        0      0        2 
  14  chr14_10741871     ZGre    T    C        0      0        2 
  14  chr14_10741871     ZHar    T    C        0      0        2 
  14  chr14_10741871   Sample    T    C        0      0        2 
  14  chr14_10745894     AAsi    A    G        0      0        2 
  14  chr14_10745894     AKia    A    G        0      0        2 
  14  chr14_10745894     AOna    A    G      0.5      1        2 
  14  chr14_10745894     ASom    A    G        0      0        2 
  14  chr14_10745894     HCab    A    G        0      0        2 
  14  chr14_10745894     HPrz    A    G        0      0        2 
  14  chr14_10745894     ZBoe    A    G        0      0        2 
  14  chr14_10745894     ZGre    A    G        0      0        2 
  14  chr14_10745894     ZHar    A    G        0      0        2 
  14  chr14_10745894   Sample    A    G        0      0        2 
  14  chr14_10748974     AAsi    G    A        0      0        2 
  14  chr14_10748974     AKia    G    A        1      2        2 
  14  chr14_10748974     AOna    G    A        1      2        2 
  14  chr14_10748974     ASom    G    A        0      0        2 
  14  chr14_10748974     HCab    G    A        0      0        2 
  14  chr14_10748974     HPrz    G    A        0      0        2 
  14  chr14_10748974     ZBoe    G    A        0      0        2 
  14  chr14_10748974     ZGre    G    A        0      0        2 
  14  chr14_10748974     ZHar    G    A        0      0        2 
  14  chr14_10748974   Sample    G    A        0      0        2 
  14  chr14_10762557     AAsi    G    C        0      0        2 
  14  chr14_10762557     AKia    G    C        0      0        2 
  14  chr14_10762557     AOna    G    C        0      0        2 
  14  chr14_10762557     ASom    G    C        0      0        2 
  14  chr14_10762557     HCab    G    C        1      2        2 
  14  chr14_10762557     HPrz    G    C        1      2        2 
  14  chr14_10762557     ZBoe    G    C        0      0        2 
  14  chr14_10762557     ZGre    G    C        0      0        2 
  14  chr14_10762557     ZHar    G    C        0      0        2 
  14  chr14_10762557   Sample    G    C        0      0        2 
  14  chr14_10763254     AAsi    A    G      0.5      1        2 
  14  chr14_10763254     AKia    A    G        0      0        2 
  14  chr14_10763254     AOna    A    G        0      0        2 
  14  chr14_10763254     ASom    A    G        0      0        2 
  14  chr14_10763254     HCab    A    G        0      0        2 
  14  chr14_10763254     HPrz    A    G        0      0        2 
  14  chr14_10763254     ZBoe    A    G        0      0        2 
  14  chr14_10763254     ZGre    A    G        0      0        2 
  14  chr14_10763254     ZHar    A    G        0      0        2 
  14  chr14_10763254   Sample    A    G        0      0        2 
  14  chr14_10771130     AAsi    C    T        0      0        2 
  14  chr14_10771130     AKia    C    T        0      0        2 
  14  chr14_10771130     AOna    C    T        0      0        2 
  14  chr14_10771130     ASom    C    T        0      0        2 
  14  chr14_10771130     HCab    C    T        1      2        2 
  14  chr14_10771130     HPrz    C    T        1      2        2 
  14  chr14_10771130     ZBoe    C    T        0      0        2 
  14  chr14_10771130     ZGre    C    T        0      0        2 
  14  chr14_10771130     ZHar    C    T        0      0        2 
  14  chr14_10771130   Sample    C    T        0      0        2 
  14  chr14_10774930     AAsi    C    T        0      0        2 
  14  chr14_10774930     AKia    C    T        0      0        2 
  14  chr14_10774930     AOna    C    T        0      0        2 
  14  chr14_10774930     ASom    C    T        0      0        2 
  14  chr14_10774930     HCab    C    T        1      2        2 
  14  chr14_10774930     HPrz    C    T        1      2        2 
  14  chr14_10774930     ZBoe    C    T        0      0        2 
  14  chr14_10774930     ZGre    C    T        0      0        2 
  14  chr14_10774930     ZHar    C    T        0      0        2 
  14  chr14_10774930   Sample    C    T        0      0        2 
  14  chr14_10776865     AAsi    C    T        0      0        2 
  14  chr14_10776865     AKia    C    T        0      0        2 
  14  chr14_10776865     AOna    C    T        0      0        2 
  14  chr14_10776865     ASom    C    T        0      0        2 
  14  chr14_10776865     HCab    C    T        1      2        2 
  14  chr14_10776865     HPrz    C    T        1      2        2 
  14  chr14_10776865     ZBoe    C    T        0      0        2 
  14  chr14_10776865     ZGre    C    T        0      0        2 
  14  chr14_10776865     ZHar    C    T        0      0        2 
  14  chr14_10776865   Sample    C    T        0      0        2 
  14  chr14_10781823     AAsi    A    G        0      0        2 
  14  chr14_10781823     AKia    A    G        0      0        2 
  14  chr14_10781823     AOna    A    G        0      0        2 
  14  chr14_10781823     ASom    A    G        0      0        2 
  14  chr14_10781823     HCab    A    G        0      0        2 
  14  chr14_10781823     HPrz    A    G        0      0        2 
  14  chr14_10781823     ZBoe    A    G      0.5      1        2 
  14  chr14_10781823     ZGre    A    G        0      0        2 
  14  chr14_10781823     ZHar    A    G        0      0        2 
  14  chr14_10781823   Sample    A    G        0      0        2 
  14  chr14_10783879     AAsi    A    G        0      0        2 
  14  chr14_10783879     AKia    A    G        0      0        2 
  14  chr14_10783879     AOna    A    G        0      0        2 
  14  chr14_10783879     ASom    A    G        0      0        2 
  14  chr14_10783879     HCab    A    G        0      0        2 
  14  chr14_10783879     HPrz    A    G        0      0        2 
  14  chr14_10783879     ZBoe    A    G        0      0        2 
  14  chr14_10783879     ZGre    A    G        0      0        2 
  14  chr14_10783879     ZHar    A    G        1      2        2 
  14  chr14_10783879   Sample    A    G        0      0        2 
  14  chr14_10784791     AAsi    A    T        0      0        2 
  14  chr14_10784791     AKia    A    T        1      2        2 
  14  chr14_10784791     AOna    A    T        1      2        2 
  14  chr14_10784791     ASom    A    T        0      0        2 
  14  chr14_10784791     HCab    A    T        0      0        2 
  14  chr14_10784791     HPrz    A    T        0      0        2 
  14  chr14_10784791     ZBoe    A    T        0      0        2 
  14  chr14_10784791     ZGre    A    T        0      0        2 
  14  chr14_10784791     ZHar    A    T        0      0        2 
  14  chr14_10784791   Sample    A    T        0      0        2 
  14  chr14_10785620     AAsi    T    C        0      0        2 
  14  chr14_10785620     AKia    T    C        0      0        2 
  14  chr14_10785620     AOna    T    C        0      0        2 
  14  chr14_10785620     ASom    T    C        0      0        2 
  14  chr14_10785620     HCab    T    C        0      0        2 
  14  chr14_10785620     HPrz    T    C        0      0        2 
  14  chr14_10785620     ZBoe    T    C      0.5      1        2 
  14  chr14_10785620     ZGre    T    C        0      0        2 
  14  chr14_10785620     ZHar    T    C        0      0        2 
  14  chr14_10785620   Sample    T    C        0      0        2 
  14  chr14_10795263     AAsi    G    A        0      0        2 
  14  chr14_10795263     AKia    G    A      0.5      1        2 
  14  chr14_10795263     AOna    G    A        0      0        2 
  14  chr14_10795263     ASom    G    A        0      0        2 
  14  chr14_10795263     HCab    G    A        0      0        2 
  14  chr14_10795263     HPrz    G    A        0      0        2 
  14  chr14_10795263     ZBoe    G    A        0      0        2 
  14  chr14_10795263     ZGre    G    A        0      0        2 
  14  chr14_10795263     ZHar    G    A        0      0        2 
  14  chr14_10795263   Sample    G    A        0      0        2 
  14  chr14_10796227     AAsi    G    A        0      0        2 
  14  chr14_10796227     AKia    G    A        1      2        2 
  14  chr14_10796227     AOna    G    A        0      0        2 
  14  chr14_10796227     ASom    G    A        0      0        2 
  14  chr14_10796227     HCab    G    A        0      0        2 
  14  chr14_10796227     HPrz    G    A        0      0        2 
  14  chr14_10796227     ZBoe    G    A        0      0        2 
  14  chr14_10796227     ZGre    G    A        0      0        2 
  14  chr14_10796227     ZHar    G    A        0      0        2 
  14  chr14_10796227   Sample    G    A        0      0        2 
  14  chr14_10808680     AAsi    C    T        0      0        2 
  14  chr14_10808680     AKia    C    T        0      0        2 
  14  chr14_10808680     AOna    C    T        0      0        2 
  14  chr14_10808680     ASom    C    T        0      0        2 
  14  chr14_10808680     HCab    C    T        0      0        2 
  14  chr14_10808680     HPrz    C    T        0      0        2 
  14  chr14_10808680     ZBoe    C    T        0      0        2 
  14  chr14_10808680     ZGre    C    T        0      0        2 
  14  chr14_10808680     ZHar    C    T        1      2        2 
  14  chr14_10808680   Sample    C    T        0      0        2 
  14  chr14_10814397     AAsi    C    G        0      0        2 
  14  chr14_10814397     AKia    C    G        0      0        2 
  14  chr14_10814397     AOna    C    G      0.5      1        2 
  14  chr14_10814397     ASom    C    G        0      0        2 
  14  chr14_10814397     HCab    C    G        0      0        2 
  14  chr14_10814397     HPrz    C    G        0      0        2 
  14  chr14_10814397     ZBoe    C    G        0      0        2 
  14  chr14_10814397     ZGre    C    G        0      0        2 
  14  chr14_10814397     ZHar    C    G        0      0        2 
  14  chr14_10814397   Sample    C    G        0      0        2 
  14  chr14_10815128     AAsi    G    A        0      0        2 
  14  chr14_10815128     AKia    G    A        0      0        2 
  14  chr14_10815128     AOna    G    A        0      0        2 
  14  chr14_10815128     ASom    G    A        0      0        2 
  14  chr14_10815128     HCab    G    A        0      0        2 
  14  chr14_10815128     HPrz    G    A      0.5      1        2 
  14  chr14_10815128     ZBoe    G    A        0      0        2 
  14  chr14_10815128     ZGre    G    A        0      0        2 
  14  chr14_10815128     ZHar    G    A        0      0        2 
  14  chr14_10815128   Sample    G    A        0      0        2 
  14  chr14_10819126     AAsi    C    T        1      2        2 
  14  chr14_10819126     AKia    C    T        0      0        2 
  14  chr14_10819126     AOna    C    T        0      0        2 
  14  chr14_10819126     ASom    C    T        1      2        2 
  14  chr14_10819126     HCab    C    T        0      0        2 
  14  chr14_10819126     HPrz    C    T        0      0        2 
  14  chr14_10819126     ZBoe    C    T        0      0        2 
  14  chr14_10819126     ZGre    C    T        0      0        2 
  14  chr14_10819126     ZHar    C    T        0      0        2 
  14  chr14_10819126   Sample    C    T        1      2        2 
  14  chr14_10819997     AAsi    T    A        0      0        2 
  14  chr14_10819997     AKia    T    A        0      0        2 
  14  chr14_10819997     AOna    T    A      0.5      1        2 
  14  chr14_10819997     ASom    T    A        0      0        2 
  14  chr14_10819997     HCab    T    A        0      0        2 
  14  chr14_10819997     HPrz    T    A        0      0        2 
  14  chr14_10819997     ZBoe    T    A        0      0        2 
  14  chr14_10819997     ZGre    T    A        0      0        2 
  14  chr14_10819997     ZHar    T    A        0      0        2 
  14  chr14_10819997   Sample    T    A        0      0        2 
  14  chr14_10835640     AAsi    A    T        0      0        2 
  14  chr14_10835640     AKia    A    T        1      2        2 
  14  chr14_10835640     AOna    A    T        1      2        2 
  14  chr14_10835640     ASom    A    T        0      0        2 
  14  chr14_10835640     HCab    A    T        0      0        2 
  14  chr14_10835640     HPrz    A    T        0      0        2 
  14  chr14_10835640     ZBoe    A    T        0      0        2 
  14  chr14_10835640     ZGre    A    T        0      0        2 
  14  chr14_10835640     ZHar    A    T        0      0        2 
  14  chr14_10835640   Sample    A    T        0      0        2 
  14  chr14_10835782     AAsi    G    A        0      0        2 
  14  chr14_10835782     AKia    G    A        0      0        2 
  14  chr14_10835782     AOna    G    A        0      0        2 
  14  chr14_10835782     ASom    G    A        0      0        2 
  14  chr14_10835782     HCab    G    A        1      2        2 
  14  chr14_10835782     HPrz    G    A        0      0        2 
  14  chr14_10835782     ZBoe    G    A        0      0        2 
  14  chr14_10835782     ZGre    G    A        0      0        2 
  14  chr14_10835782     ZHar    G    A        0      0        2 
  14  chr14_10835782   Sample    G    A        0      0        2 
  14  chr14_10837820     AAsi    A    G        0      0        2 
  14  chr14_10837820     AKia    A    G        0      0        2 
  14  chr14_10837820     AOna    A    G        0      0        2 
  14  chr14_10837820     ASom    A    G        0      0        2 
  14  chr14_10837820     HCab    A    G        1      2        2 
  14  chr14_10837820     HPrz    A    G        1      2        2 
  14  chr14_10837820     ZBoe    A    G        0      0        2 
  14  chr14_10837820     ZGre    A    G        0      0        2 
  14  chr14_10837820     ZHar    A    G        0      0        2 
  14  chr14_10837820   Sample    A    G        0      0        2 
  14  chr14_10841332     AAsi    T    C        0      0        2 
  14  chr14_10841332     AKia    T    C        0      0        2 
  14  chr14_10841332     AOna    T    C        0      0        2 
  14  chr14_10841332     ASom    T    C        0      0        2 
  14  chr14_10841332     HCab    T    C        1      2        2 
  14  chr14_10841332     HPrz    T    C        1      2        2 
  14  chr14_10841332     ZBoe    T    C        0      0        2 
  14  chr14_10841332     ZGre    T    C        0      0        2 
  14  chr14_10841332     ZHar    T    C        0      0        2 
  14  chr14_10841332   Sample    T    C        0      0        2 
  14  chr14_10841980     AAsi    G    A        0      0        2 
  14  chr14_10841980     AKia    G    A        0      0        2 
  14  chr14_10841980     AOna    G    A        0      0        2 
  14  chr14_10841980     ASom    G    A        0      0        2 
  14  chr14_10841980     HCab    G    A        1      2        2 
  14  chr14_10841980     HPrz    G    A        0      0        2 
  14  chr14_10841980     ZBoe    G    A        0      0        2 
  14  chr14_10841980     ZGre    G    A        0      0        2 
  14  chr14_10841980     ZHar    G    A        0      0        2 
  14  chr14_10841980   Sample    G    A        0      0        2 
  14  chr14_10851015     AAsi    A    G        0      0        2 
  14  chr14_10851015     AKia    A    G        0      0        2 
  14  chr14_10851015     AOna    A    G        0      0        2 
  14  chr14_10851015     ASom    A    G        0      0        2 
  14  chr14_10851015     HCab    A    G      0.5      1        2 
  14  chr14_10851015     HPrz    A    G      0.5      1        2 
  14  chr14_10851015     ZBoe    A    G        0      0        2 
  14  chr14_10851015     ZGre    A    G        0      0        2 
  14  chr14_10851015     ZHar    A    G        0      0        2 
  14  chr14_10851015   Sample    A    G        0      0        2 
  14  chr14_10852410     AAsi    C    T        0      0        2 
  14  chr14_10852410     AKia    C    T        0      0        2 
  14  chr14_10852410     AOna    C    T        0      0        2 
  14  chr14_10852410     ASom    C    T        0      0        2 
  14  chr14_10852410     HCab    C    T        0      0        2 
  14  chr14_10852410     HPrz    C    T        0      0        2 
  14  chr14_10852410     ZBoe    C    T        0      0        2 
  14  chr14_10852410     ZGre    C    T        0      0        2 
  14  chr14_10852410     ZHar    C    T        1      2        2 
  14  chr14_10852410   Sample    C    T        0      0        2 
  14  chr14_10856473     AAsi    G    A        0      0        2 
  14  chr14_10856473     AKia    G    A        1      2        2 
  14  chr14_10856473     AOna    G    A        1      2        2 
  14  chr14_10856473     ASom    G    A        0      0        2 
  14  chr14_10856473     HCab    G    A        0      0        2 
  14  chr14_10856473     HPrz    G    A        0      0        2 
  14  chr14_10856473     ZBoe    G    A        0      0        2 
  14  chr14_10856473     ZGre    G    A        0      0        2 
  14  chr14_10856473     ZHar    G    A        0      0        2 
  14  chr14_10856473   Sample    G    A        0      0        2 
  14  chr14_10856669     AAsi    C    A        0      0        2 
  14  chr14_10856669     AKia    C    A        0      0        2 
  14  chr14_10856669     AOna    C    A        0      0        2 
  14  chr14_10856669     ASom    C    A        0      0        2 
  14  chr14_10856669     HCab    C    A        1      2        2 
  14  chr14_10856669     HPrz    C    A        1      2        2 
  14  chr14_10856669     ZBoe    C    A        0      0        2 
  14  chr14_10856669     ZGre    C    A        0      0        2 
  14  chr14_10856669     ZHar    C    A        0      0        2 
  14  chr14_10856669   Sample    C    A        0      0        2 
  14  chr14_10861327     AAsi    G    C        0      0        2 
  14  chr14_10861327     AKia    G    C        0      0        2 
  14  chr14_10861327     AOna    G    C        0      0        2 
  14  chr14_10861327     ASom    G    C        0      0        2 
  14  chr14_10861327     HCab    G    C        1      2        2 
  14  chr14_10861327     HPrz    G    C        1      2        2 
  14  chr14_10861327     ZBoe    G    C        0      0        2 
  14  chr14_10861327     ZGre    G    C        0      0        2 
  14  chr14_10861327     ZHar    G    C        0      0        2 
  14  chr14_10861327   Sample    G    C        0      0        2 
  14  chr14_10864967     AAsi    G    C        0      0        2 
  14  chr14_10864967     AKia    G    C        0      0        2 
  14  chr14_10864967     AOna    G    C        0      0        2 
  14  chr14_10864967     ASom    G    C        0      0        2 
  14  chr14_10864967     HCab    G    C        1      2        2 
  14  chr14_10864967     HPrz    G    C        1      2        2 
  14  chr14_10864967     ZBoe    G    C        0      0        2 
  14  chr14_10864967     ZGre    G    C        0      0        2 
  14  chr14_10864967     ZHar    G    C        0      0        2 
  14  chr14_10864967   Sample    G    C        0      0        2 
  14  chr14_10869694     AAsi    A    G        0      0        2 
  14  chr14_10869694     AKia    A    G        0      0        2 
  14  chr14_10869694     AOna    A    G        0      0        2 
  14  chr14_10869694     ASom    A    G        0      0        2 
  14  chr14_10869694     HCab    A    G        0      0        2 
  14  chr14_10869694     HPrz    A    G        0      0        2 
  14  chr14_10869694     ZBoe    A    G      0.5      1        2 
  14  chr14_10869694     ZGre    A    G        0      0        2 
  14  chr14_10869694     ZHar    A    G        0      0        2 
  14  chr14_10869694   Sample    A    G        0      0        2 
  14  chr14_10874480     AAsi    T    C        0      0        2 
  14  chr14_10874480     AKia    T    C        0      0        2 
  14  chr14_10874480     AOna    T    C        0      0        2 
  14  chr14_10874480     ASom    T    C        1      2        2 
  14  chr14_10874480     HCab    T    C        0      0        2 
  14  chr14_10874480     HPrz    T    C        0      0        2 
  14  chr14_10874480     ZBoe    T    C        0      0        2 
  14  chr14_10874480     ZGre    T    C        0      0        2 
  14  chr14_10874480     ZHar    T    C        0      0        2 
  14  chr14_10874480   Sample    T    C        0      0        2 
  14  chr14_10884902     AAsi    G    A        0      0        2 
  14  chr14_10884902     AKia    G    A        0      0        2 
  14  chr14_10884902     AOna    G    A        0      0        2 
  14  chr14_10884902     ASom    G    A        0      0        2 
  14  chr14_10884902     HCab    G    A        1      2        2 
  14  chr14_10884902     HPrz    G    A        1      2        2 
  14  chr14_10884902     ZBoe    G    A        0      0        2 
  14  chr14_10884902     ZGre    G    A        0      0        2 
  14  chr14_10884902     ZHar    G    A        0      0        2 
  14  chr14_10884902   Sample    G    A        0      0        2 
  14  chr14_10886273     AAsi    T    G        0      0        2 
  14  chr14_10886273     AKia    T    G        0      0        2 
  14  chr14_10886273     AOna    T    G        0      0        2 
  14  chr14_10886273     ASom    T    G        0      0        2 
  14  chr14_10886273     HCab    T    G        0      0        2 
  14  chr14_10886273     HPrz    T    G        0      0        2 
  14  chr14_10886273     ZBoe    T    G      0.5      1        2 
  14  chr14_10886273     ZGre    T    G        0      0        2 
  14  chr14_10886273     ZHar    T    G        0      0        2 
  14  chr14_10886273   Sample    T    G        0      0        2 
  14  chr14_10889177     AAsi    T    C        0      0        2 
  14  chr14_10889177     AKia    T    C      0.5      1        2 
  14  chr14_10889177     AOna    T    C      0.5      1        2 
  14  chr14_10889177     ASom    T    C        0      0        2 
  14  chr14_10889177     HCab    T    C        0      0        2 
  14  chr14_10889177     HPrz    T    C        0      0        2 
  14  chr14_10889177     ZBoe    T    C        0      0        2 
  14  chr14_10889177     ZGre    T    C        0      0        2 
  14  chr14_10889177     ZHar    T    C        0      0        2 
  14  chr14_10889177   Sample    T    C        0      0        2 
  14  chr14_10892276     AAsi    A    T        0      0        2 
  14  chr14_10892276     AKia    A    T      0.5      1        2 
  14  chr14_10892276     AOna    A    T        0      0        2 
  14  chr14_10892276     ASom    A    T        0      0        2 
  14  chr14_10892276     HCab    A    T        0      0        2 
  14  chr14_10892276     HPrz    A    T        0      0        2 
  14  chr14_10892276     ZBoe    A    T        0      0        2 
  14  chr14_10892276     ZGre    A    T        0      0        2 
  14  chr14_10892276     ZHar    A    T        0      0        2 
  14  chr14_10892276   Sample    A    T        0      0        2 
  14  chr14_10893061     AAsi    G    A        0      0        2 
  14  chr14_10893061     AKia    G    A        0      0        2 
  14  chr14_10893061     AOna    G    A        0      0        2 
  14  chr14_10893061     ASom    G    A        1      2        2 
  14  chr14_10893061     HCab    G    A        0      0        2 
  14  chr14_10893061     HPrz    G    A        0      0        2 
  14  chr14_10893061     ZBoe    G    A        0      0        2 
  14  chr14_10893061     ZGre    G    A        0      0        2 
  14  chr14_10893061     ZHar    G    A        0      0        2 
  14  chr14_10893061   Sample    G    A        0      0        2 
  14  chr14_10895518     AAsi    T    C        0      0        2 
  14  chr14_10895518     AKia    T    C        0      0        2 
  14  chr14_10895518     AOna    T    C        0      0        2 
  14  chr14_10895518     ASom    T    C        0      0        2 
  14  chr14_10895518     HCab    T    C        0      0        2 
  14  chr14_10895518     HPrz    T    C        0      0        2 
  14  chr14_10895518     ZBoe    T    C        0      0        2 
  14  chr14_10895518     ZGre    T    C      0.5      1        2 
  14  chr14_10895518     ZHar    T    C      0.5      1        2 
  14  chr14_10895518   Sample    T    C        0      0        2 
  14  chr14_10897053     AAsi    T    C        0      0        2 
  14  chr14_10897053     AKia    T    C        0      0        2 
  14  chr14_10897053     AOna    T    C        0      0        2 
  14  chr14_10897053     ASom    T    C        0      0        2 
  14  chr14_10897053     HCab    T    C        0      0        2 
  14  chr14_10897053     HPrz    T    C        0      0        2 
  14  chr14_10897053     ZBoe    T    C      0.5      1        2 
  14  chr14_10897053     ZGre    T    C        0      0        2 
  14  chr14_10897053     ZHar    T    C        0      0        2 
  14  chr14_10897053   Sample    T    C        0      0        2 
  14  chr14_10897738     AAsi    T    A        0      0        2 
  14  chr14_10897738     AKia    T    A        0      0        2 
  14  chr14_10897738     AOna    T    A        0      0        2 
  14  chr14_10897738     ASom    T    A        0      0        2 
  14  chr14_10897738     HCab    T    A        0      0        2 
  14  chr14_10897738     HPrz    T    A        0      0        2 
  14  chr14_10897738     ZBoe    T    A        0      0        2 
  14  chr14_10897738     ZGre    T    A      0.5      1        2 
  14  chr14_10897738     ZHar    T    A        0      0        2 
  14  chr14_10897738   Sample    T    A        0      0        2 
  14  chr14_10901390     AAsi    T    C        0      0        2 
  14  chr14_10901390     AKia    T    C        0      0        2 
  14  chr14_10901390     AOna    T    C        0      0        2 
  14  chr14_10901390     ASom    T    C        0      0        2 
  14  chr14_10901390     HCab    T    C        0      0        2 
  14  chr14_10901390     HPrz    T    C      0.5      1        2 
  14  chr14_10901390     ZBoe    T    C        0      0        2 
  14  chr14_10901390     ZGre    T    C        0      0        2 
  14  chr14_10901390     ZHar    T    C        0      0        2 
  14  chr14_10901390   Sample    T    C        0      0        2 
  14  chr14_10912859     AAsi    G    A        0      0        2 
  14  chr14_10912859     AKia    G    A        0      0        2 
  14  chr14_10912859     AOna    G    A        0      0        2 
  14  chr14_10912859     ASom    G    A        0      0        2 
  14  chr14_10912859     HCab    G    A        0      0        2 
  14  chr14_10912859     HPrz    G    A        0      0        2 
  14  chr14_10912859     ZBoe    G    A        0      0        2 
  14  chr14_10912859     ZGre    G    A      0.5      1        2 
  14  chr14_10912859     ZHar    G    A        0      0        2 
  14  chr14_10912859   Sample    G    A        0      0        2 
  14  chr14_10916982     AAsi    A    G        0      0        2 
  14  chr14_10916982     AKia    A    G        0      0        2 
  14  chr14_10916982     AOna    A    G        0      0        2 
  14  chr14_10916982     ASom    A    G        0      0        2 
  14  chr14_10916982     HCab    A    G        1      2        2 
  14  chr14_10916982     HPrz    A    G        1      2        2 
  14  chr14_10916982     ZBoe    A    G        0      0        2 
  14  chr14_10916982     ZGre    A    G        0      0        2 
  14  chr14_10916982     ZHar    A    G        0      0        2 
  14  chr14_10916982   Sample    A    G        0      0        2 
  14  chr14_10918987     AAsi    G    A        0      0        2 
  14  chr14_10918987     AKia    G    A        0      0        2 
  14  chr14_10918987     AOna    G    A        0      0        2 
  14  chr14_10918987     ASom    G    A        0      0        2 
  14  chr14_10918987     HCab    G    A        0      0        2 
  14  chr14_10918987     HPrz    G    A        0      0        2 
  14  chr14_10918987     ZBoe    G    A        0      0        2 
  14  chr14_10918987     ZGre    G    A        0      0        2 
  14  chr14_10918987     ZHar    G    A        1      2        2 
  14  chr14_10918987   Sample    G    A        0      0        2 
  14  chr14_10924568     AAsi    G    C        0      0        2 
  14  chr14_10924568     AKia    G    C        0      0        2 
  14  chr14_10924568     AOna    G    C        0      0        2 
  14  chr14_10924568     ASom    G    C        0      0        2 
  14  chr14_10924568     HCab    G    C      0.5      1        2 
  14  chr14_10924568     HPrz    G    C      0.5      1        2 
  14  chr14_10924568     ZBoe    G    C        0      0        2 
  14  chr14_10924568     ZGre    G    C        0      0        2 
  14  chr14_10924568     ZHar    G    C        0      0        2 
  14  chr14_10924568   Sample    G    C        0      0        2 
  14  chr14_10925681     AAsi    A    G        0      0        2 
  14  chr14_10925681     AKia    A    G        0      0        2 
  14  chr14_10925681     AOna    A    G        0      0        2 
  14  chr14_10925681     ASom    A    G        0      0        2 
  14  chr14_10925681     HCab    A    G        0      0        2 
  14  chr14_10925681     HPrz    A    G        0      0        2 
  14  chr14_10925681     ZBoe    A    G      0.5      1        2 
  14  chr14_10925681     ZGre    A    G        0      0        2 
  14  chr14_10925681     ZHar    A    G        0      0        2 
  14  chr14_10925681   Sample    A    G        0      0        2 
  14  chr14_10927860     AAsi    C    T        0      0        2 
  14  chr14_10927860     AKia    C    T        0      0        2 
  14  chr14_10927860     AOna    C    T        0      0        2 
  14  chr14_10927860     ASom    C    T        0      0        2 
  14  chr14_10927860     HCab    C    T      0.5      1        2 
  14  chr14_10927860     HPrz    C    T      0.5      1        2 
  14  chr14_10927860     ZBoe    C    T        0      0        2 
  14  chr14_10927860     ZGre    C    T        0      0        2 
  14  chr14_10927860     ZHar    C    T        0      0        2 
  14  chr14_10927860   Sample    C    T        0      0        2 
  14  chr14_10929169     AAsi    A    G        0      0        2 
  14  chr14_10929169     AKia    A    G        0      0        2 
  14  chr14_10929169     AOna    A    G        0      0        2 
  14  chr14_10929169     ASom    A    G        0      0        2 
  14  chr14_10929169     HCab    A    G      0.5      1        2 
  14  chr14_10929169     HPrz    A    G      0.5      1        2 
  14  chr14_10929169     ZBoe    A    G        0      0        2 
  14  chr14_10929169     ZGre    A    G        0      0        2 
  14  chr14_10929169     ZHar    A    G        0      0        2 
  14  chr14_10929169   Sample    A    G        0      0        2 
  14  chr14_10933110     AAsi    T    G        0      0        2 
  14  chr14_10933110     AKia    T    G      0.5      1        2 
  14  chr14_10933110     AOna    T    G        0      0        2 
  14  chr14_10933110     ASom    T    G      0.5      1        2 
  14  chr14_10933110     HCab    T    G        0      0        2 
  14  chr14_10933110     HPrz    T    G        0      0        2 
  14  chr14_10933110     ZBoe    T    G        0      0        2 
  14  chr14_10933110     ZGre    T    G        0      0        2 
  14  chr14_10933110     ZHar    T    G        0      0        2 
  14  chr14_10933110   Sample    T    G        0      0        2 
  14  chr14_10941003     AAsi    T    G        0      0        2 
  14  chr14_10941003     AKia    T    G      0.5      1        2 
  14  chr14_10941003     AOna    T    G        1      2        2 
  14  chr14_10941003     ASom    T    G        0      0        2 
  14  chr14_10941003     HCab    T    G        0      0        2 
  14  chr14_10941003     HPrz    T    G        0      0        2 
  14  chr14_10941003     ZBoe    T    G        0      0        2 
  14  chr14_10941003     ZGre    T    G        0      0        2 
  14  chr14_10941003     ZHar    T    G        0      0        2 
  14  chr14_10941003   Sample    T    G        0      0        2 
  14  chr14_10942836     AAsi    T    C        1      2        2 
  14  chr14_10942836     AKia    T    C        0      0        2 
  14  chr14_10942836     AOna    T    C        0      0        2 
  14  chr14_10942836     ASom    T    C        1      2        2 
  14  chr14_10942836     HCab    T    C        0      0        2 
  14  chr14_10942836     HPrz    T    C        0      0        2 
  14  chr14_10942836     ZBoe    T    C        0      0        2 
  14  chr14_10942836     ZGre    T    C        0      0        2 
  14  chr14_10942836     ZHar    T    C        0      0        2 
  14  chr14_10942836   Sample    T    C        1      2        2 
  14  chr14_10943845     AAsi    A    G        0      0        2 
  14  chr14_10943845     AKia    A    G        0      0        2 
  14  chr14_10943845     AOna    A    G        0      0        2 
  14  chr14_10943845     ASom    A    G        0      0        2 
  14  chr14_10943845     HCab    A    G        0      0        2 
  14  chr14_10943845     HPrz    A    G        0      0        2 
  14  chr14_10943845     ZBoe    A    G      0.5      1        2 
  14  chr14_10943845     ZGre    A    G        0      0        2 
  14  chr14_10943845     ZHar    A    G        0      0        2 
  14  chr14_10943845   Sample    A    G        0      0        2 
  14  chr14_10948616     AAsi    A    G        1      2        2 
  14  chr14_10948616     AKia    A    G        0      0        2 
  14  chr14_10948616     AOna    A    G        0      0        2 
  14  chr14_10948616     ASom    A    G        0      0        2 
  14  chr14_10948616     HCab    A    G        0      0        2 
  14  chr14_10948616     HPrz    A    G        0      0        2 
  14  chr14_10948616     ZBoe    A    G        0      0        2 
  14  chr14_10948616     ZGre    A    G        0      0        2 
  14  chr14_10948616     ZHar    A    G        0      0        2 
  14  chr14_10948616   Sample    A    G        0      0        2 
  14  chr14_10949041     AAsi    A    G        0      0        2 
  14  chr14_10949041     AKia    A    G        0      0        2 
  14  chr14_10949041     AOna    A    G        0      0        2 
  14  chr14_10949041     ASom    A    G        0      0        2 
  14  chr14_10949041     HCab    A    G        1      2        2 
  14  chr14_10949041     HPrz    A    G        1      2        2 
  14  chr14_10949041     ZBoe    A    G        0      0        2 
  14  chr14_10949041     ZGre    A    G        0      0        2 
  14  chr14_10949041     ZHar    A    G        0      0        2 
  14  chr14_10949041   Sample    A    G        0      0        2 
  14  chr14_10951545     AAsi    A    G        0      0        2 
  14  chr14_10951545     AKia    A    G        0      0        2 
  14  chr14_10951545     AOna    A    G        0      0        2 
  14  chr14_10951545     ASom    A    G        0      0        2 
  14  chr14_10951545     HCab    A    G        1      2        2 
  14  chr14_10951545     HPrz    A    G        1      2        2 
  14  chr14_10951545     ZBoe    A    G        0      0        2 
  14  chr14_10951545     ZGre    A    G        0      0        2 
  14  chr14_10951545     ZHar    A    G        0      0        2 
  14  chr14_10951545   Sample    A    G        0      0        2 
  14  chr14_10959525     AAsi    A    G        0      0        2 
  14  chr14_10959525     AKia    A    G        0      0        2 
  14  chr14_10959525     AOna    A    G        0      0        2 
  14  chr14_10959525     ASom    A    G        0      0        2 
  14  chr14_10959525     HCab    A    G        0      0        2 
  14  chr14_10959525     HPrz    A    G        0      0        2 
  14  chr14_10959525     ZBoe    A    G      0.5      1        2 
  14  chr14_10959525     ZGre    A    G        0      0        2 
  14  chr14_10959525     ZHar    A    G        1      2        2 
  14  chr14_10959525   Sample    A    G        0      0        2 
  14  chr14_10959551     AAsi    A    G        0      0        2 
  14  chr14_10959551     AKia    A    G        0      0        2 
  14  chr14_10959551     AOna    A    G        0      0        2 
  14  chr14_10959551     ASom    A    G        0      0        2 
  14  chr14_10959551     HCab    A    G        0      0        2 
  14  chr14_10959551     HPrz    A    G        0      0        2 
  14  chr14_10959551     ZBoe    A    G      0.5      1        2 
  14  chr14_10959551     ZGre    A    G        1      2        2 
  14  chr14_10959551     ZHar    A    G        0      0        2 
  14  chr14_10959551   Sample    A    G        0      0        2 
  14  chr14_10968072     AAsi    T    C        0      0        2 
  14  chr14_10968072     AKia    T    C        0      0        2 
  14  chr14_10968072     AOna    T    C        0      0        2 
  14  chr14_10968072     ASom    T    C        0      0        2 
  14  chr14_10968072     HCab    T    C        1      2        2 
  14  chr14_10968072     HPrz    T    C        1      2        2 
  14  chr14_10968072     ZBoe    T    C        0      0        2 
  14  chr14_10968072     ZGre    T    C        0      0        2 
  14  chr14_10968072     ZHar    T    C        0      0        2 
  14  chr14_10968072   Sample    T    C        0      0        2 
  14  chr14_10968662     AAsi    A    G        0      0        2 
  14  chr14_10968662     AKia    A    G        0      0        2 
  14  chr14_10968662     AOna    A    G        0      0        2 
  14  chr14_10968662     ASom    A    G        0      0        2 
  14  chr14_10968662     HCab    A    G        1      2        2 
  14  chr14_10968662     HPrz    A    G        0      0        2 
  14  chr14_10968662     ZBoe    A    G        0      0        2 
  14  chr14_10968662     ZGre    A    G        0      0        2 
  14  chr14_10968662     ZHar    A    G        0      0        2 
  14  chr14_10968662   Sample    A    G        0      0        2 
  14  chr14_10969312     AAsi    A    C        0      0        2 
  14  chr14_10969312     AKia    A    C        0      0        2 
  14  chr14_10969312     AOna    A    C        1      2        2 
  14  chr14_10969312     ASom    A    C        0      0        2 
  14  chr14_10969312     HCab    A    C        0      0        2 
  14  chr14_10969312     HPrz    A    C        0      0        2 
  14  chr14_10969312     ZBoe    A    C        0      0        2 
  14  chr14_10969312     ZGre    A    C        0      0        2 
  14  chr14_10969312     ZHar    A    C        0      0        2 
  14  chr14_10969312   Sample    A    C        0      0        2 
  14  chr14_10969594     AAsi    C    A        0      0        2 
  14  chr14_10969594     AKia    C    A        0      0        2 
  14  chr14_10969594     AOna    C    A        0      0        2 
  14  chr14_10969594     ASom    C    A        0      0        2 
  14  chr14_10969594     HCab    C    A        0      0        2 
  14  chr14_10969594     HPrz    C    A        0      0        2 
  14  chr14_10969594     ZBoe    C    A      0.5      1        2 
  14  chr14_10969594     ZGre    C    A        0      0        2 
  14  chr14_10969594     ZHar    C    A        0      0        2 
  14  chr14_10969594   Sample    C    A        0      0        2 
  14  chr14_10972613     AAsi    G    T        0      0        2 
  14  chr14_10972613     AKia    G    T        0      0        2 
  14  chr14_10972613     AOna    G    T        0      0        2 
  14  chr14_10972613     ASom    G    T        0      0        2 
  14  chr14_10972613     HCab    G    T      0.5      1        2 
  14  chr14_10972613     HPrz    G    T        0      0        2 
  14  chr14_10972613     ZBoe    G    T        0      0        2 
  14  chr14_10972613     ZGre    G    T        0      0        2 
  14  chr14_10972613     ZHar    G    T        0      0        2 
  14  chr14_10972613   Sample    G    T        0      0        2 
  14  chr14_10973341     AAsi    T    C        0      0        2 
  14  chr14_10973341     AKia    T    C        1      2        2 
  14  chr14_10973341     AOna    T    C        0      0        2 
  14  chr14_10973341     ASom    T    C        0      0        2 
  14  chr14_10973341     HCab    T    C        0      0        2 
  14  chr14_10973341     HPrz    T    C        0      0        2 
  14  chr14_10973341     ZBoe    T    C        0      0        2 
  14  chr14_10973341     ZGre    T    C        0      0        2 
  14  chr14_10973341     ZHar    T    C        0      0        2 
  14  chr14_10973341   Sample    T    C        0      0        2 
  14  chr14_10975104     AAsi    G    C        1      2        2 
  14  chr14_10975104     AKia    G    C        0      0        2 
  14  chr14_10975104     AOna    G    C        0      0        2 
  14  chr14_10975104     ASom    G    C        1      2        2 
  14  chr14_10975104     HCab    G    C        0      0        2 
  14  chr14_10975104     HPrz    G    C        0      0        2 
  14  chr14_10975104     ZBoe    G    C        0      0        2 
  14  chr14_10975104     ZGre    G    C        0      0        2 
  14  chr14_10975104     ZHar    G    C        0      0        2 
  14  chr14_10975104   Sample    G    C        1      2        2 
  14  chr14_10982247     AAsi    G    T        0      0        2 
  14  chr14_10982247     AKia    G    T        0      0        2 
  14  chr14_10982247     AOna    G    T        0      0        2 
  14  chr14_10982247     ASom    G    T        0      0        2 
  14  chr14_10982247     HCab    G    T        1      2        2 
  14  chr14_10982247     HPrz    G    T        1      2        2 
  14  chr14_10982247     ZBoe    G    T        0      0        2 
  14  chr14_10982247     ZGre    G    T        0      0        2 
  14  chr14_10982247     ZHar    G    T        0      0        2 
  14  chr14_10982247   Sample    G    T        0      0        2 
  14  chr14_10984124     AAsi    T    C        1      2        2 
  14  chr14_10984124     AKia    T    C        0      0        2 
  14  chr14_10984124     AOna    T    C        0      0        2 
  14  chr14_10984124     ASom    T    C        1      2        2 
  14  chr14_10984124     HCab    T    C        0      0        2 
  14  chr14_10984124     HPrz    T    C        0      0        2 
  14  chr14_10984124     ZBoe    T    C        0      0        2 
  14  chr14_10984124     ZGre    T    C        0      0        2 
  14  chr14_10984124     ZHar    T    C        0      0        2 
  14  chr14_10984124   Sample    T    C        1      2        2 
  14  chr14_10988497     AAsi    T    C        0      0        2 
  14  chr14_10988497     AKia    T    C        0      0        2 
  14  chr14_10988497     AOna    T    C        0      0        2 
  14  chr14_10988497     ASom    T    C      0.5      1        2 
  14  chr14_10988497     HCab    T    C        0      0        2 
  14  chr14_10988497     HPrz    T    C        0      0        2 
  14  chr14_10988497     ZBoe    T    C        0      0        2 
  14  chr14_10988497     ZGre    T    C        0      0        2 
  14  chr14_10988497     ZHar    T    C        0      0        2 
  14  chr14_10988497   Sample    T    C        0      0        2 
  14  chr14_10992261     AAsi    C    T        0      0        2 
  14  chr14_10992261     AKia    C    T        0      0        2 
  14  chr14_10992261     AOna    C    T        0      0        2 
  14  chr14_10992261     ASom    C    T        0      0        2 
  14  chr14_10992261     HCab    C    T        1      2        2 
  14  chr14_10992261     HPrz    C    T        1      2        2 
  14  chr14_10992261     ZBoe    C    T        0      0        2 
  14  chr14_10992261     ZGre    C    T        0      0        2 
  14  chr14_10992261     ZHar    C    T        0      0        2 
  14  chr14_10992261   Sample    C    T        0      0        2 
  14  chr14_10995509     AAsi    T    A        0      0        2 
  14  chr14_10995509     AKia    T    A        0      0        2 
  14  chr14_10995509     AOna    T    A        0      0        2 
  14  chr14_10995509     ASom    T    A        0      0        2 
  14  chr14_10995509     HCab    T    A        1      2        2 
  14  chr14_10995509     HPrz    T    A        1      2        2 
  14  chr14_10995509     ZBoe    T    A        0      0        2 
  14  chr14_10995509     ZGre    T    A        0      0        2 
  14  chr14_10995509     ZHar    T    A        0      0        2 
  14  chr14_10995509   Sample    T    A        0      0        2 
  14  chr14_10995646     AAsi    T    C        0      0        2 
  14  chr14_10995646     AKia    T    C      0.5      1        2 
  14  chr14_10995646     AOna    T    C        0      0        2 
  14  chr14_10995646     ASom    T    C        0      0        2 
  14  chr14_10995646     HCab    T    C        0      0        2 
  14  chr14_10995646     HPrz    T    C        0      0        2 
  14  chr14_10995646     ZBoe    T    C        0      0        2 
  14  chr14_10995646     ZGre    T    C        0      0        2 
  14  chr14_10995646     ZHar    T    C        0      0        2 
  14  chr14_10995646   Sample    T    C        0      0        2 
  14  chr14_11000402     AAsi    C    T        0      0        2 
  14  chr14_11000402     AKia    C    T        0      0        2 
  14  chr14_11000402     AOna    C    T      0.5      1        2 
  14  chr14_11000402     ASom    C    T        0      0        2 
  14  chr14_11000402     HCab    C    T        0      0        2 
  14  chr14_11000402     HPrz    C    T        0      0        2 
  14  chr14_11000402     ZBoe    C    T        0      0        2 
  14  chr14_11000402     ZGre    C    T        0      0        2 
  14  chr14_11000402     ZHar    C    T        0      0        2 
  14  chr14_11000402   Sample    C    T        0      0        2 
  14  chr14_11002803     AAsi    T    C        0      0        2 
  14  chr14_11002803     AKia    T    C        0      0        2 
  14  chr14_11002803     AOna    T    C        0      0        2 
  14  chr14_11002803     ASom    T    C        0      0        2 
  14  chr14_11002803     HCab    T    C      0.5      1        2 
  14  chr14_11002803     HPrz    T    C        0      0        2 
  14  chr14_11002803     ZBoe    T    C        0      0        2 
  14  chr14_11002803     ZGre    T    C        0      0        2 
  14  chr14_11002803     ZHar    T    C        0      0        2 
  14  chr14_11002803   Sample    T    C        0      0        2 
  14  chr14_11005583     AAsi    G    T        0      0        2 
  14  chr14_11005583     AKia    G    T        0      0        2 
  14  chr14_11005583     AOna    G    T        0      0        2 
  14  chr14_11005583     ASom    G    T        0      0        2 
  14  chr14_11005583     HCab    G    T      0.5      1        2 
  14  chr14_11005583     HPrz    G    T        0      0        2 
  14  chr14_11005583     ZBoe    G    T        0      0        2 
  14  chr14_11005583     ZGre    G    T        0      0        2 
  14  chr14_11005583     ZHar    G    T        0      0        2 
  14  chr14_11005583   Sample    G    T        0      0        2 
  14  chr14_11005724     AAsi    A    G        0      0        2 
  14  chr14_11005724     AKia    A    G        0      0        2 
  14  chr14_11005724     AOna    A    G        0      0        2 
  14  chr14_11005724     ASom    A    G        0      0        2 
  14  chr14_11005724     HCab    A    G        0      0        2 
  14  chr14_11005724     HPrz    A    G        0      0        2 
  14  chr14_11005724     ZBoe    A    G        0      0        2 
  14  chr14_11005724     ZGre    A    G        0      0        2 
  14  chr14_11005724     ZHar    A    G        1      2        2 
  14  chr14_11005724   Sample    A    G        0      0        2 
  14  chr14_11012889     AAsi    T    C        0      0        2 
  14  chr14_11012889     AKia    T    C        0      0        2 
  14  chr14_11012889     AOna    T    C        0      0        2 
  14  chr14_11012889     ASom    T    C        0      0        2 
  14  chr14_11012889     HCab    T    C        1      2        2 
  14  chr14_11012889     HPrz    T    C      0.5      1        2 
  14  chr14_11012889     ZBoe    T    C        0      0        2 
  14  chr14_11012889     ZGre    T    C        0      0        2 
  14  chr14_11012889     ZHar    T    C        0      0        2 
  14  chr14_11012889   Sample    T    C        0      0        2 
  14  chr14_11017169     AAsi    T    C        0      0        2 
  14  chr14_11017169     AKia    T    C        0      0        2 
  14  chr14_11017169     AOna    T    C        0      0        2 
  14  chr14_11017169     ASom    T    C        0      0        2 
  14  chr14_11017169     HCab    T    C        1      2        2 
  14  chr14_11017169     HPrz    T    C      0.5      1        2 
  14  chr14_11017169     ZBoe    T    C        0      0        2 
  14  chr14_11017169     ZGre    T    C        0      0        2 
  14  chr14_11017169     ZHar    T    C        0      0        2 
  14  chr14_11017169   Sample    T    C        0      0        2 
  14  chr14_11017492     AAsi    T    C        0      0        2 
  14  chr14_11017492     AKia    T    C        0      0        2 
  14  chr14_11017492     AOna    T    C        0      0        2 
  14  chr14_11017492     ASom    T    C        0      0        2 
  14  chr14_11017492     HCab    T    C        1      2        2 
  14  chr14_11017492     HPrz    T    C        1      2        2 
  14  chr14_11017492     ZBoe    T    C        0      0        2 
  14  chr14_11017492     ZGre    T    C        0      0        2 
  14  chr14_11017492     ZHar    T    C        0      0        2 
  14  chr14_11017492   Sample    T    C        0      0        2 
  14  chr14_11021995     AAsi    A    G        0      0        2 
  14  chr14_11021995     AKia    A    G        0      0        2 
  14  chr14_11021995     AOna    A    G        0      0        2 
  14  chr14_11021995     ASom    A    G        0      0        2 
  14  chr14_11021995     HCab    A    G        0      0        2 
  14  chr14_11021995     HPrz    A    G        0      0        2 
  14  chr14_11021995     ZBoe    A    G      0.5      1        2 
  14  chr14_11021995     ZGre    A    G        0      0        2 
  14  chr14_11021995     ZHar    A    G        0      0        2 
  14  chr14_11021995   Sample    A    G        0      0        2 
  14  chr14_11024645     AAsi    C    T        0      0        2 
  14  chr14_11024645     AKia    C    T        0      0        2 
  14  chr14_11024645     AOna    C    T        1      2        2 
  14  chr14_11024645     ASom    C    T        0      0        2 
  14  chr14_11024645     HCab    C    T        1      2        2 
  14  chr14_11024645     HPrz    C    T        1      2        2 
  14  chr14_11024645     ZBoe    C    T        0      0        2 
  14  chr14_11024645     ZGre    C    T        0      0        2 
  14  chr14_11024645     ZHar    C    T        0      0        2 
  14  chr14_11024645   Sample    C    T        0      0        2 
  14  chr14_11025966     AAsi    C    T        0      0        2 
  14  chr14_11025966     AKia    C    T        0      0        2 
  14  chr14_11025966     AOna    C    T        0      0        2 
  14  chr14_11025966     ASom    C    T        0      0        2 
  14  chr14_11025966     HCab    C    T        0      0        2 
  14  chr14_11025966     HPrz    C    T        0      0        2 
  14  chr14_11025966     ZBoe    C    T      0.5      1        2 
  14  chr14_11025966     ZGre    C    T        0      0        2 
  14  chr14_11025966     ZHar    C    T        0      0        2 
  14  chr14_11025966   Sample    C    T        0      0        2 
  14  chr14_11039519     AAsi    C    T        0      0        2 
  14  chr14_11039519     AKia    C    T        0      0        2 
  14  chr14_11039519     AOna    C    T        0      0        2 
  14  chr14_11039519     ASom    C    T        0      0        2 
  14  chr14_11039519     HCab    C    T        1      2        2 
  14  chr14_11039519     HPrz    C    T        1      2        2 
  14  chr14_11039519     ZBoe    C    T        0      0        2 
  14  chr14_11039519     ZGre    C    T        0      0        2 
  14  chr14_11039519     ZHar    C    T        0      0        2 
  14  chr14_11039519   Sample    C    T        0      0        2 
  14  chr14_11040494     AAsi    T    C        0      0        2 
  14  chr14_11040494     AKia    T    C        0      0        2 
  14  chr14_11040494     AOna    T    C        0      0        2 
  14  chr14_11040494     ASom    T    C        0      0        2 
  14  chr14_11040494     HCab    T    C      0.5      1        2 
  14  chr14_11040494     HPrz    T    C      0.5      1        2 
  14  chr14_11040494     ZBoe    T    C        0      0        2 
  14  chr14_11040494     ZGre    T    C        0      0        2 
  14  chr14_11040494     ZHar    T    C        0      0        2 
  14  chr14_11040494   Sample    T    C        0      0        2 
  14  chr14_11040866     AAsi    T    A        0      0        2 
  14  chr14_11040866     AKia    T    A        0      0        2 
  14  chr14_11040866     AOna    T    A        1      2        2 
  14  chr14_11040866     ASom    T    A        0      0        2 
  14  chr14_11040866     HCab    T    A        0      0        2 
  14  chr14_11040866     HPrz    T    A        0      0        2 
  14  chr14_11040866     ZBoe    T    A        0      0        2 
  14  chr14_11040866     ZGre    T    A        0      0        2 
  14  chr14_11040866     ZHar    T    A        0      0        2 
  14  chr14_11040866   Sample    T    A        0      0        2 
  14  chr14_11042119     AAsi    T    C        0      0        2 
  14  chr14_11042119     AKia    T    C        0      0        2 
  14  chr14_11042119     AOna    T    C        0      0        2 
  14  chr14_11042119     ASom    T    C        0      0        2 
  14  chr14_11042119     HCab    T    C        0      0        2 
  14  chr14_11042119     HPrz    T    C        0      0        2 
  14  chr14_11042119     ZBoe    T    C      0.5      1        2 
  14  chr14_11042119     ZGre    T    C        0      0        2 
  14  chr14_11042119     ZHar    T    C        0      0        2 
  14  chr14_11042119   Sample    T    C        0      0        2 
  14  chr14_11044601     AAsi    G    A        0      0        2 
  14  chr14_11044601     AKia    G    A        0      0        2 
  14  chr14_11044601     AOna    G    A      0.5      1        2 
  14  chr14_11044601     ASom    G    A        0      0        2 
  14  chr14_11044601     HCab    G    A        0      0        2 
  14  chr14_11044601     HPrz    G    A        0      0        2 
  14  chr14_11044601     ZBoe    G    A        0      0        2 
  14  chr14_11044601     ZGre    G    A        0      0        2 
  14  chr14_11044601     ZHar    G    A        0      0        2 
  14  chr14_11044601   Sample    G    A        0      0        2 
  14  chr14_11048216     AAsi    T    G        0      0        2 
  14  chr14_11048216     AKia    T    G        0      0        2 
  14  chr14_11048216     AOna    T    G        0      0        2 
  14  chr14_11048216     ASom    T    G        0      0        2 
  14  chr14_11048216     HCab    T    G        0      0        2 
  14  chr14_11048216     HPrz    T    G        0      0        2 
  14  chr14_11048216     ZBoe    T    G        0      0        2 
  14  chr14_11048216     ZGre    T    G        1      2        2 
  14  chr14_11048216     ZHar    T    G        0      0        2 
  14  chr14_11048216   Sample    T    G        0      0        2 
  14  chr14_11050622     AAsi    T    C        0      0        2 
  14  chr14_11050622     AKia    T    C        0      0        2 
  14  chr14_11050622     AOna    T    C        0      0        2 
  14  chr14_11050622     ASom    T    C        0      0        2 
  14  chr14_11050622     HCab    T    C        1      2        2 
  14  chr14_11050622     HPrz    T    C        1      2        2 
  14  chr14_11050622     ZBoe    T    C        0      0        2 
  14  chr14_11050622     ZGre    T    C        0      0        2 
  14  chr14_11050622     ZHar    T    C        0      0        2 
  14  chr14_11050622   Sample    T    C        1      2        2 
  14  chr14_11052737     AAsi    C    A        0      0        2 
  14  chr14_11052737     AKia    C    A        0      0        2 
  14  chr14_11052737     AOna    C    A        0      0        2 
  14  chr14_11052737     ASom    C    A        0      0        2 
  14  chr14_11052737     HCab    C    A        0      0        2 
  14  chr14_11052737     HPrz    C    A        0      0        2 
  14  chr14_11052737     ZBoe    C    A      0.5      1        2 
  14  chr14_11052737     ZGre    C    A        0      0        2 
  14  chr14_11052737     ZHar    C    A        0      0        2 
  14  chr14_11052737   Sample    C    A        0      0        2 
  14  chr14_11055131     AAsi    A    G        0      0        2 
  14  chr14_11055131     AKia    A    G        0      0        2 
  14  chr14_11055131     AOna    A    G      0.5      1        2 
  14  chr14_11055131     ASom    A    G        0      0        2 
  14  chr14_11055131     HCab    A    G        0      0        2 
  14  chr14_11055131     HPrz    A    G        0      0        2 
  14  chr14_11055131     ZBoe    A    G        0      0        2 
  14  chr14_11055131     ZGre    A    G        0      0        2 
  14  chr14_11055131     ZHar    A    G        0      0        2 
  14  chr14_11055131   Sample    A    G        0      0        2 
  14  chr14_11063214     AAsi    G    C        0      0        2 
  14  chr14_11063214     AKia    G    C        0      0        2 
  14  chr14_11063214     AOna    G    C        0      0        2 
  14  chr14_11063214     ASom    G    C        0      0        2 
  14  chr14_11063214     HCab    G    C        0      0        2 
  14  chr14_11063214     HPrz    G    C        0      0        2 
  14  chr14_11063214     ZBoe    G    C      0.5      1        2 
  14  chr14_11063214     ZGre    G    C        0      0        2 
  14  chr14_11063214     ZHar    G    C        0      0        2 
  14  chr14_11063214   Sample    G    C        0      0        2 
  14  chr14_11064162     AAsi    T    C        0      0        2 
  14  chr14_11064162     AKia    T    C        0      0        2 
  14  chr14_11064162     AOna    T    C        0      0        2 
  14  chr14_11064162     ASom    T    C        0      0        2 
  14  chr14_11064162     HCab    T    C        1      2        2 
  14  chr14_11064162     HPrz    T    C        1      2        2 
  14  chr14_11064162     ZBoe    T    C        0      0        2 
  14  chr14_11064162     ZGre    T    C        0      0        2 
  14  chr14_11064162     ZHar    T    C        0      0        2 
  14  chr14_11064162   Sample    T    C        0      0        2 
  14  chr14_11068480     AAsi    T    A        0      0        2 
  14  chr14_11068480     AKia    T    A        0      0        2 
  14  chr14_11068480     AOna    T    A        0      0        2 
  14  chr14_11068480     ASom    T    A        0      0        2 
  14  chr14_11068480     HCab    T    A        1      2        2 
  14  chr14_11068480     HPrz    T    A        1      2        2 
  14  chr14_11068480     ZBoe    T    A        0      0        2 
  14  chr14_11068480     ZGre    T    A        0      0        2 
  14  chr14_11068480     ZHar    T    A        0      0        2 
  14  chr14_11068480   Sample    T    A        0      0        2 
  14  chr14_11073180     AAsi    T    C        0      0        2 
  14  chr14_11073180     AKia    T    C        0      0        2 
  14  chr14_11073180     AOna    T    C        0      0        2 
  14  chr14_11073180     ASom    T    C        0      0        2 
  14  chr14_11073180     HCab    T    C        1      2        2 
  14  chr14_11073180     HPrz    T    C        0      0        2 
  14  chr14_11073180     ZBoe    T    C        0      0        2 
  14  chr14_11073180     ZGre    T    C        0      0        2 
  14  chr14_11073180     ZHar    T    C        0      0        2 
  14  chr14_11073180   Sample    T    C        0      0        2 
  14  chr14_11076807     AAsi    C    T        0      0        2 
  14  chr14_11076807     AKia    C    T        0      0        2 
  14  chr14_11076807     AOna    C    T        0      0        2 
  14  chr14_11076807     ASom    C    T        0      0        2 
  14  chr14_11076807     HCab    C    T        0      0        2 
  14  chr14_11076807     HPrz    C    T        0      0        2 
  14  chr14_11076807     ZBoe    C    T        1      2        2 
  14  chr14_11076807     ZGre    C    T        0      0        2 
  14  chr14_11076807     ZHar    C    T        0      0        2 
  14  chr14_11076807   Sample    C    T        0      0        2 
  14  chr14_11079568     AAsi    C    T        0      0        2 
  14  chr14_11079568     AKia    C    T        0      0        2 
  14  chr14_11079568     AOna    C    T        0      0        2 
  14  chr14_11079568     ASom    C    T        0      0        2 
  14  chr14_11079568     HCab    C    T        1      2        2 
  14  chr14_11079568     HPrz    C    T        1      2        2 
  14  chr14_11079568     ZBoe    C    T      0.5      1        2 
  14  chr14_11079568     ZGre    C    T        0      0        2 
  14  chr14_11079568     ZHar    C    T        0      0        2 
  14  chr14_11079568   Sample    C    T        0      0        2 
  14  chr14_11080601     AAsi    C    T        0      0        2 
  14  chr14_11080601     AKia    C    T        0      0        2 
  14  chr14_11080601     AOna    C    T        0      0        2 
  14  chr14_11080601     ASom    C    T        0      0        2 
  14  chr14_11080601     HCab    C    T        0      0        2 
  14  chr14_11080601     HPrz    C    T        0      0        2 
  14  chr14_11080601     ZBoe    C    T        0      0        2 
  14  chr14_11080601     ZGre    C    T        0      0        2 
  14  chr14_11080601     ZHar    C    T        1      2        2 
  14  chr14_11080601   Sample    C    T        0      0        2 
  14  chr14_11085388     AAsi    A    T      0.5      1        2 
  14  chr14_11085388     AKia    A    T        0      0        2 
  14  chr14_11085388     AOna    A    T        0      0        2 
  14  chr14_11085388     ASom    A    T        0      0        2 
  14  chr14_11085388     HCab    A    T        0      0        2 
  14  chr14_11085388     HPrz    A    T        0      0        2 
  14  chr14_11085388     ZBoe    A    T        0      0        2 
  14  chr14_11085388     ZGre    A    T        0      0        2 
  14  chr14_11085388     ZHar    A    T        0      0        2 
  14  chr14_11085388   Sample    A    T        0      0        2 
  14  chr14_11086610     AAsi    T    C        0      0        2 
  14  chr14_11086610     AKia    T    C        0      0        2 
  14  chr14_11086610     AOna    T    C        0      0        2 
  14  chr14_11086610     ASom    T    C        0      0        2 
  14  chr14_11086610     HCab    T    C        0      0        2 
  14  chr14_11086610     HPrz    T    C        0      0        2 
  14  chr14_11086610     ZBoe    T    C        1      2        2 
  14  chr14_11086610     ZGre    T    C        1      2        2 
  14  chr14_11086610     ZHar    T    C        1      2        2 
  14  chr14_11086610   Sample    T    C        0      0        2 
  14  chr14_11089302     AAsi    T    C        0      0        2 
  14  chr14_11089302     AKia    T    C        0      0        2 
  14  chr14_11089302     AOna    T    C        0      0        2 
  14  chr14_11089302     ASom    T    C        0      0        2 
  14  chr14_11089302     HCab    T    C        0      0        2 
  14  chr14_11089302     HPrz    T    C        0      0        2 
  14  chr14_11089302     ZBoe    T    C      0.5      1        2 
  14  chr14_11089302     ZGre    T    C        0      0        2 
  14  chr14_11089302     ZHar    T    C        0      0        2 
  14  chr14_11089302   Sample    T    C        0      0        2 
  14  chr14_11089506     AAsi    A    C        0      0        2 
  14  chr14_11089506     AKia    A    C        0      0        2 
  14  chr14_11089506     AOna    A    C        0      0        2 
  14  chr14_11089506     ASom    A    C        0      0        2 
  14  chr14_11089506     HCab    A    C        0      0        2 
  14  chr14_11089506     HPrz    A    C        0      0        2 
  14  chr14_11089506     ZBoe    A    C        0      0        2 
  14  chr14_11089506     ZGre    A    C      0.5      1        2 
  14  chr14_11089506     ZHar    A    C        0      0        2 
  14  chr14_11089506   Sample    A    C        0      0        2 
  14  chr14_11098167     AAsi    T    C        0      0        2 
  14  chr14_11098167     AKia    T    C        0      0        2 
  14  chr14_11098167     AOna    T    C      0.5      1        2 
  14  chr14_11098167     ASom    T    C        0      0        2 
  14  chr14_11098167     HCab    T    C        0      0        2 
  14  chr14_11098167     HPrz    T    C        0      0        2 
  14  chr14_11098167     ZBoe    T    C        0      0        2 
  14  chr14_11098167     ZGre    T    C        0      0        2 
  14  chr14_11098167     ZHar    T    C        0      0        2 
  14  chr14_11098167   Sample    T    C        0      0        2 
  14  chr14_11102641     AAsi    C    T        0      0        2 
  14  chr14_11102641     AKia    C    T        0      0        2 
  14  chr14_11102641     AOna    C    T        0      0        2 
  14  chr14_11102641     ASom    C    T        0      0        2 
  14  chr14_11102641     HCab    C    T        0      0        2 
  14  chr14_11102641     HPrz    C    T        0      0        2 
  14  chr14_11102641     ZBoe    C    T        0      0        2 
  14  chr14_11102641     ZGre    C    T        0      0        2 
  14  chr14_11102641     ZHar    C    T      0.5      1        2 
  14  chr14_11102641   Sample    C    T        0      0        2 
  14  chr14_11106871     AAsi    T    C        0      0        2 
  14  chr14_11106871     AKia    T    C        0      0        2 
  14  chr14_11106871     AOna    T    C        1      2        2 
  14  chr14_11106871     ASom    T    C        0      0        2 
  14  chr14_11106871     HCab    T    C        0      0        2 
  14  chr14_11106871     HPrz    T    C        0      0        2 
  14  chr14_11106871     ZBoe    T    C        0      0        2 
  14  chr14_11106871     ZGre    T    C        0      0        2 
  14  chr14_11106871     ZHar    T    C        0      0        2 
  14  chr14_11106871   Sample    T    C        0      0        2 
  14  chr14_11109257     AAsi    G    C        0      0        2 
  14  chr14_11109257     AKia    G    C        0      0        2 
  14  chr14_11109257     AOna    G    C        0      0        2 
  14  chr14_11109257     ASom    G    C        0      0        2 
  14  chr14_11109257     HCab    G    C      0.5      1        2 
  14  chr14_11109257     HPrz    G    C        0      0        2 
  14  chr14_11109257     ZBoe    G    C        0      0        2 
  14  chr14_11109257     ZGre    G    C        0      0        2 
  14  chr14_11109257     ZHar    G    C        0      0        2 
  14  chr14_11109257   Sample    G    C        0      0        2 
  14  chr14_11123877     AAsi    C    T        0      0        2 
  14  chr14_11123877     AKia    C    T        0      0        2 
  14  chr14_11123877     AOna    C    T        0      0        2 
  14  chr14_11123877     ASom    C    T        0      0        2 
  14  chr14_11123877     HCab    C    T        1      2        2 
  14  chr14_11123877     HPrz    C    T        1      2        2 
  14  chr14_11123877     ZBoe    C    T        0      0        2 
  14  chr14_11123877     ZGre    C    T        0      0        2 
  14  chr14_11123877     ZHar    C    T        0      0        2 
  14  chr14_11123877   Sample    C    T        0      0        2 
  14  chr14_11124598     AAsi    C    T        0      0        2 
  14  chr14_11124598     AKia    C    T        0      0        2 
  14  chr14_11124598     AOna    C    T        0      0        2 
  14  chr14_11124598     ASom    C    T        0      0        2 
  14  chr14_11124598     HCab    C    T        0      0        2 
  14  chr14_11124598     HPrz    C    T      0.5      1        2 
  14  chr14_11124598     ZBoe    C    T        0      0        2 
  14  chr14_11124598     ZGre    C    T        0      0        2 
  14  chr14_11124598     ZHar    C    T        0      0        2 
  14  chr14_11124598   Sample    C    T        0      0        2 
  14  chr14_11127411     AAsi    A    G        0      0        2 
  14  chr14_11127411     AKia    A    G        0      0        2 
  14  chr14_11127411     AOna    A    G        0      0        2 
  14  chr14_11127411     ASom    A    G        0      0        2 
  14  chr14_11127411     HCab    A    G        0      0        2 
  14  chr14_11127411     HPrz    A    G      0.5      1        2 
  14  chr14_11127411     ZBoe    A    G        0      0        2 
  14  chr14_11127411     ZGre    A    G        0      0        2 
  14  chr14_11127411     ZHar    A    G        0      0        2 
  14  chr14_11127411   Sample    A    G        0      0        2 
  14  chr14_11128311     AAsi    A    G        1      2        2 
  14  chr14_11128311     AKia    A    G        0      0        2 
  14  chr14_11128311     AOna    A    G        0      0        2 
  14  chr14_11128311     ASom    A    G        1      2        2 
  14  chr14_11128311     HCab    A    G        1      2        2 
  14  chr14_11128311     HPrz    A    G        1      2        2 
  14  chr14_11128311     ZBoe    A    G        0      0        2 
  14  chr14_11128311     ZGre    A    G        0      0        2 
  14  chr14_11128311     ZHar    A    G        0      0        2 
  14  chr14_11128311   Sample    A    G        1      2        2 
  14  chr14_11130091     AAsi    C    T        0      0        2 
  14  chr14_11130091     AKia    C    T        0      0        2 
  14  chr14_11130091     AOna    C    T        0      0        2 
  14  chr14_11130091     ASom    C    T        0      0        2 
  14  chr14_11130091     HCab    C    T        1      2        2 
  14  chr14_11130091     HPrz    C    T        1      2        2 
  14  chr14_11130091     ZBoe    C    T        0      0        2 
  14  chr14_11130091     ZGre    C    T        0      0        2 
  14  chr14_11130091     ZHar    C    T        0      0        2 
  14  chr14_11130091   Sample    C    T        0      0        2 
  14  chr14_11143461     AAsi    T    C        0      0        2 
  14  chr14_11143461     AKia    T    C        0      0        2 
  14  chr14_11143461     AOna    T    C        0      0        2 
  14  chr14_11143461     ASom    T    C        0      0        2 
  14  chr14_11143461     HCab    T    C        1      2        2 
  14  chr14_11143461     HPrz    T    C        1      2        2 
  14  chr14_11143461     ZBoe    T    C        0      0        2 
  14  chr14_11143461     ZGre    T    C        0      0        2 
  14  chr14_11143461     ZHar    T    C        0      0        2 
  14  chr14_11143461   Sample    T    C        0      0        2 
  14  chr14_11144108     AAsi    A    G        0      0        2 
  14  chr14_11144108     AKia    A    G        0      0        2 
  14  chr14_11144108     AOna    A    G        0      0        2 
  14  chr14_11144108     ASom    A    G      0.5      1        2 
  14  chr14_11144108     HCab    A    G        0      0        2 
  14  chr14_11144108     HPrz    A    G        0      0        2 
  14  chr14_11144108     ZBoe    A    G        0      0        2 
  14  chr14_11144108     ZGre    A    G        0      0        2 
  14  chr14_11144108     ZHar    A    G        0      0        2 
  14  chr14_11144108   Sample    A    G        0      0        2 
  14  chr14_11148627     AAsi    T    C        0      0        2 
  14  chr14_11148627     AKia    T    C        0      0        2 
  14  chr14_11148627     AOna    T    C        0      0        2 
  14  chr14_11148627     ASom    T    C        0      0        2 
  14  chr14_11148627     HCab    T    C        0      0        2 
  14  chr14_11148627     HPrz    T    C        0      0        2 
  14  chr14_11148627     ZBoe    T    C      0.5      1        2 
  14  chr14_11148627     ZGre    T    C        0      0        2 
  14  chr14_11148627     ZHar    T    C        0      0        2 
  14  chr14_11148627   Sample    T    C        0      0        2 
  14  chr14_11151160     AAsi    A    G        0      0        2 
  14  chr14_11151160     AKia    A    G        1      2        2 
  14  chr14_11151160     AOna    A    G      0.5      1        2 
  14  chr14_11151160     ASom    A    G        0      0        2 
  14  chr14_11151160     HCab    A    G        0      0        2 
  14  chr14_11151160     HPrz    A    G        0      0        2 
  14  chr14_11151160     ZBoe    A    G        0      0        2 
  14  chr14_11151160     ZGre    A    G        0      0        2 
  14  chr14_11151160     ZHar    A    G        0      0        2 
  14  chr14_11151160   Sample    A    G        0      0        2 
  14  chr14_11157775     AAsi    C    T        0      0        2 
  14  chr14_11157775     AKia    C    T        0      0        2 
  14  chr14_11157775     AOna    C    T        0      0        2 
  14  chr14_11157775     ASom    C    T      0.5      1        2 
  14  chr14_11157775     HCab    C    T        0      0        2 
  14  chr14_11157775     HPrz    C    T        0      0        2 
  14  chr14_11157775     ZBoe    C    T        0      0        2 
  14  chr14_11157775     ZGre    C    T        0      0        2 
  14  chr14_11157775     ZHar    C    T        0      0        2 
  14  chr14_11157775   Sample    C    T        0      0        2 
  14  chr14_11161434     AAsi    C    T        0      0        2 
  14  chr14_11161434     AKia    C    T        0      0        2 
  14  chr14_11161434     AOna    C    T        0      0        2 
  14  chr14_11161434     ASom    C    T        0      0        2 
  14  chr14_11161434     HCab    C    T        0      0        2 
  14  chr14_11161434     HPrz    C    T        0      0        2 
  14  chr14_11161434     ZBoe    C    T        0      0        2 
  14  chr14_11161434     ZGre    C    T        0      0        2 
  14  chr14_11161434     ZHar    C    T        1      2        2 
  14  chr14_11161434   Sample    C    T        0      0        2 
  14  chr14_11161776     AAsi    G    A        0      0        2 
  14  chr14_11161776     AKia    G    A        0      0        2 
  14  chr14_11161776     AOna    G    A        0      0        2 
  14  chr14_11161776     ASom    G    A        0      0        2 
  14  chr14_11161776     HCab    G    A        0      0        2 
  14  chr14_11161776     HPrz    G    A        0      0        2 
  14  chr14_11161776     ZBoe    G    A      0.5      1        2 
  14  chr14_11161776     ZGre    G    A        0      0        2 
  14  chr14_11161776     ZHar    G    A        0      0        2 
  14  chr14_11161776   Sample    G    A        0      0        2 
  14  chr14_11163764     AAsi    C    T        0      0        2 
  14  chr14_11163764     AKia    C    T        0      0        2 
  14  chr14_11163764     AOna    C    T        0      0        2 
  14  chr14_11163764     ASom    C    T        0      0        2 
  14  chr14_11163764     HCab    C    T        0      0        2 
  14  chr14_11163764     HPrz    C    T      0.5      1        2 
  14  chr14_11163764     ZBoe    C    T        0      0        2 
  14  chr14_11163764     ZGre    C    T        0      0        2 
  14  chr14_11163764     ZHar    C    T        0      0        2 
  14  chr14_11163764   Sample    C    T        0      0        2 
  14  chr14_11166483     AAsi    C    A        0      0        2 
  14  chr14_11166483     AKia    C    A        0      0        2 
  14  chr14_11166483     AOna    C    A        0      0        2 
  14  chr14_11166483     ASom    C    A        0      0        2 
  14  chr14_11166483     HCab    C    A        1      2        2 
  14  chr14_11166483     HPrz    C    A        1      2        2 
  14  chr14_11166483     ZBoe    C    A        0      0        2 
  14  chr14_11166483     ZGre    C    A        0      0        2 
  14  chr14_11166483     ZHar    C    A        0      0        2 
  14  chr14_11166483   Sample    C    A        0      0        2 
  14  chr14_11167933     AAsi    G    T        0      0        2 
  14  chr14_11167933     AKia    G    T        0      0        2 
  14  chr14_11167933     AOna    G    T        0      0        2 
  14  chr14_11167933     ASom    G    T        0      0        2 
  14  chr14_11167933     HCab    G    T        0      0        2 
  14  chr14_11167933     HPrz    G    T        0      0        2 
  14  chr14_11167933     ZBoe    G    T      0.5      1        2 
  14  chr14_11167933     ZGre    G    T        0      0        2 
  14  chr14_11167933     ZHar    G    T        0      0        2 
  14  chr14_11167933   Sample    G    T        0      0        2 
  14  chr14_11171072     AAsi    C    A        0      0        2 
  14  chr14_11171072     AKia    C    A        1      2        2 
  14  chr14_11171072     AOna    C    A        0      0        2 
  14  chr14_11171072     ASom    C    A        0      0        2 
  14  chr14_11171072     HCab    C    A        0      0        2 
  14  chr14_11171072     HPrz    C    A        0      0        2 
  14  chr14_11171072     ZBoe    C    A        0      0        2 
  14  chr14_11171072     ZGre    C    A        0      0        2 
  14  chr14_11171072     ZHar    C    A        0      0        2 
  14  chr14_11171072   Sample    C    A        0      0        2 
  14  chr14_11177019     AAsi    A    G        0      0        2 
  14  chr14_11177019     AKia    A    G        0      0        2 
  14  chr14_11177019     AOna    A    G        1      2        2 
  14  chr14_11177019     ASom    A    G        0      0        2 
  14  chr14_11177019     HCab    A    G        0      0        2 
  14  chr14_11177019     HPrz    A    G        0      0        2 
  14  chr14_11177019     ZBoe    A    G        0      0        2 
  14  chr14_11177019     ZGre    A    G        0      0        2 
  14  chr14_11177019     ZHar    A    G        0      0        2 
  14  chr14_11177019   Sample    A    G        0      0        2 
  14  chr14_11177948     AAsi    G    A        0      0        2 
  14  chr14_11177948     AKia    G    A        1      2        2 
  14  chr14_11177948     AOna    G    A        0      0        2 
  14  chr14_11177948     ASom    G    A        0      0        2 
  14  chr14_11177948     HCab    G    A        0      0        2 
  14  chr14_11177948     HPrz    G    A        0      0        2 
  14  chr14_11177948     ZBoe    G    A        0      0        2 
  14  chr14_11177948     ZGre    G    A        0      0        2 
  14  chr14_11177948     ZHar    G    A        0      0        2 
  14  chr14_11177948   Sample    G    A        0      0        2 
  14  chr14_11179403     AAsi    T    C        0      0        2 
  14  chr14_11179403     AKia    T    C        0      0        2 
  14  chr14_11179403     AOna    T    C        0      0        2 
  14  chr14_11179403     ASom    T    C        0      0        2 
  14  chr14_11179403     HCab    T    C        0      0        2 
  14  chr14_11179403     HPrz    T    C        0      0        2 
  14  chr14_11179403     ZBoe    T    C        0      0        2 
  14  chr14_11179403     ZGre    T    C      0.5      1        2 
  14  chr14_11179403     ZHar    T    C        0      0        2 
  14  chr14_11179403   Sample    T    C        0      0        2 
  14  chr14_11182959     AAsi    A    G        0      0        2 
  14  chr14_11182959     AKia    A    G        0      0        2 
  14  chr14_11182959     AOna    A    G        0      0        2 
  14  chr14_11182959     ASom    A    G        0      0        2 
  14  chr14_11182959     HCab    A    G      0.5      1        2 
  14  chr14_11182959     HPrz    A    G      0.5      1        2 
  14  chr14_11182959     ZBoe    A    G        0      0        2 
  14  chr14_11182959     ZGre    A    G        0      0        2 
  14  chr14_11182959     ZHar    A    G        0      0        2 
  14  chr14_11182959   Sample    A    G        0      0        2 
  14  chr14_11184021     AAsi    C    T        0      0        2 
  14  chr14_11184021     AKia    C    T        0      0        2 
  14  chr14_11184021     AOna    C    T        0      0        2 
  14  chr14_11184021     ASom    C    T        0      0        2 
  14  chr14_11184021     HCab    C    T        0      0        2 
  14  chr14_11184021     HPrz    C    T        0      0        2 
  14  chr14_11184021     ZBoe    C    T        0      0        2 
  14  chr14_11184021     ZGre    C    T      0.5      1        2 
  14  chr14_11184021     ZHar    C    T        0      0        2 
  14  chr14_11184021   Sample    C    T        0      0        2 
  14  chr14_11184273     AAsi    C    T        0      0        2 
  14  chr14_11184273     AKia    C    T        0      0        2 
  14  chr14_11184273     AOna    C    T        0      0        2 
  14  chr14_11184273     ASom    C    T        0      0        2 
  14  chr14_11184273     HCab    C    T        0      0        2 
  14  chr14_11184273     HPrz    C    T        0      0        2 
  14  chr14_11184273     ZBoe    C    T        0      0        2 
  14  chr14_11184273     ZGre    C    T        1      2        2 
  14  chr14_11184273     ZHar    C    T        0      0        2 
  14  chr14_11184273   Sample    C    T        0      0        2 
  14  chr14_11184707     AAsi    T    C        0      0        2 
  14  chr14_11184707     AKia    T    C        0      0        2 
  14  chr14_11184707     AOna    T    C        0      0        2 
  14  chr14_11184707     ASom    T    C        0      0        2 
  14  chr14_11184707     HCab    T    C        1      2        2 
  14  chr14_11184707     HPrz    T    C        1      2        2 
  14  chr14_11184707     ZBoe    T    C        0      0        2 
  14  chr14_11184707     ZGre    T    C        0      0        2 
  14  chr14_11184707     ZHar    T    C        0      0        2 
  14  chr14_11184707   Sample    T    C        0      0        2 
  14  chr14_11189249     AAsi    C    T        0      0        2 
  14  chr14_11189249     AKia    C    T        0      0        2 
  14  chr14_11189249     AOna    C    T        0      0        2 
  14  chr14_11189249     ASom    C    T        0      0        2 
  14  chr14_11189249     HCab    C    T        0      0        2 
  14  chr14_11189249     HPrz    C    T        0      0        2 
  14  chr14_11189249     ZBoe    C    T        0      0        2 
  14  chr14_11189249     ZGre    C    T        1      2        2 
  14  chr14_11189249     ZHar    C    T        0      0        2 
  14  chr14_11189249   Sample    C    T        0      0        2 
  14  chr14_11189716     AAsi    C    T        1      2        2 
  14  chr14_11189716     AKia    C    T        0      0        2 
  14  chr14_11189716     AOna    C    T        0      0        2 
  14  chr14_11189716     ASom    C    T        1      2        2 
  14  chr14_11189716     HCab    C    T        1      2        2 
  14  chr14_11189716     HPrz    C    T        1      2        2 
  14  chr14_11189716     ZBoe    C    T        0      0        2 
  14  chr14_11189716     ZGre    C    T        0      0        2 
  14  chr14_11189716     ZHar    C    T        0      0        2 
  14  chr14_11189716   Sample    C    T        1      2        2 
  14  chr14_11194694     AAsi    A    C        0      0        2 
  14  chr14_11194694     AKia    A    C        0      0        2 
  14  chr14_11194694     AOna    A    C        0      0        2 
  14  chr14_11194694     ASom    A    C        0      0        2 
  14  chr14_11194694     HCab    A    C      0.5      1        2 
  14  chr14_11194694     HPrz    A    C      0.5      1        2 
  14  chr14_11194694     ZBoe    A    C        0      0        2 
  14  chr14_11194694     ZGre    A    C        0      0        2 
  14  chr14_11194694     ZHar    A    C        0      0        2 
  14  chr14_11194694   Sample    A    C        0      0        2 
  14  chr14_11204670     AAsi    T    G        0      0        2 
  14  chr14_11204670     AKia    T    G        0      0        2 
  14  chr14_11204670     AOna    T    G        1      2        2 
  14  chr14_11204670     ASom    T    G        0      0        2 
  14  chr14_11204670     HCab    T    G        0      0        2 
  14  chr14_11204670     HPrz    T    G        0      0        2 
  14  chr14_11204670     ZBoe    T    G        0      0        2 
  14  chr14_11204670     ZGre    T    G        0      0        2 
  14  chr14_11204670     ZHar    T    G        0      0        2 
  14  chr14_11204670   Sample    T    G        0      0        2 
  14  chr14_11208176     AAsi    C    T        0      0        2 
  14  chr14_11208176     AKia    C    T        0      0        2 
  14  chr14_11208176     AOna    C    T        0      0        2 
  14  chr14_11208176     ASom    C    T        0      0        2 
  14  chr14_11208176     HCab    C    T      0.5      1        2 
  14  chr14_11208176     HPrz    C    T      0.5      1        2 
  14  chr14_11208176     ZBoe    C    T        0      0        2 
  14  chr14_11208176     ZGre    C    T        0      0        2 
  14  chr14_11208176     ZHar    C    T        0      0        2 
  14  chr14_11208176   Sample    C    T        0      0        2 
  14  chr14_11208346     AAsi    A    G        0      0        2 
  14  chr14_11208346     AKia    A    G        0      0        2 
  14  chr14_11208346     AOna    A    G        0      0        2 
  14  chr14_11208346     ASom    A    G        0      0        2 
  14  chr14_11208346     HCab    A    G      0.5      1        2 
  14  chr14_11208346     HPrz    A    G        0      0        2 
  14  chr14_11208346     ZBoe    A    G        0      0        2 
  14  chr14_11208346     ZGre    A    G        0      0        2 
  14  chr14_11208346     ZHar    A    G        0      0        2 
  14  chr14_11208346   Sample    A    G        0      0        2 
  14  chr14_11216367     AAsi    T    A        0      0        2 
  14  chr14_11216367     AKia    T    A      0.5      1        2 
  14  chr14_11216367     AOna    T    A        0      0        2 
  14  chr14_11216367     ASom    T    A        0      0        2 
  14  chr14_11216367     HCab    T    A        0      0        2 
  14  chr14_11216367     HPrz    T    A        0      0        2 
  14  chr14_11216367     ZBoe    T    A        0      0        2 
  14  chr14_11216367     ZGre    T    A        0      0        2 
  14  chr14_11216367     ZHar    T    A        0      0        2 
  14  chr14_11216367   Sample    T    A        0      0        2 
  14  chr14_11219024     AAsi    A    G        0      0        2 
  14  chr14_11219024     AKia    A    G        0      0        2 
  14  chr14_11219024     AOna    A    G        0      0        2 
  14  chr14_11219024     ASom    A    G        0      0        2 
  14  chr14_11219024     HCab    A    G        1      2        2 
  14  chr14_11219024     HPrz    A    G        1      2        2 
  14  chr14_11219024     ZBoe    A    G        0      0        2 
  14  chr14_11219024     ZGre    A    G        0      0        2 
  14  chr14_11219024     ZHar    A    G        0      0        2 
  14  chr14_11219024   Sample    A    G        0      0        2 
  14  chr14_11225945     AAsi    C    T        0      0        2 
  14  chr14_11225945     AKia    C    T      0.5      1        2 
  14  chr14_11225945     AOna    C    T        0      0        2 
  14  chr14_11225945     ASom    C    T        0      0        2 
  14  chr14_11225945     HCab    C    T        0      0        2 
  14  chr14_11225945     HPrz    C    T        0      0        2 
  14  chr14_11225945     ZBoe    C    T        0      0        2 
  14  chr14_11225945     ZGre    C    T        0      0        2 
  14  chr14_11225945     ZHar    C    T        0      0        2 
  14  chr14_11225945   Sample    C    T        0      0        2 
  14  chr14_11228041     AAsi    C    T      0.5      1        2 
  14  chr14_11228041     AKia    C    T        0      0        2 
  14  chr14_11228041     AOna    C    T        0      0        2 
  14  chr14_11228041     ASom    C    T        0      0        2 
  14  chr14_11228041     HCab    C    T        0      0        2 
  14  chr14_11228041     HPrz    C    T        0      0        2 
  14  chr14_11228041     ZBoe    C    T        0      0        2 
  14  chr14_11228041     ZGre    C    T        0      0        2 
  14  chr14_11228041     ZHar    C    T        0      0        2 
  14  chr14_11228041   Sample    C    T        0      0        2 
  14  chr14_11230912     AAsi    A    G        0      0        2 
  14  chr14_11230912     AKia    A    G        1      2        2 
  14  chr14_11230912     AOna    A    G        1      2        2 
  14  chr14_11230912     ASom    A    G        0      0        2 
  14  chr14_11230912     HCab    A    G        0      0        2 
  14  chr14_11230912     HPrz    A    G        0      0        2 
  14  chr14_11230912     ZBoe    A    G        0      0        2 
  14  chr14_11230912     ZGre    A    G        0      0        2 
  14  chr14_11230912     ZHar    A    G        0      0        2 
  14  chr14_11230912   Sample    A    G        0      0        2 
  14  chr14_11245530     AAsi    A    G        0      0        2 
  14  chr14_11245530     AKia    A    G        0      0        2 
  14  chr14_11245530     AOna    A    G        0      0        2 
  14  chr14_11245530     ASom    A    G      0.5      1        2 
  14  chr14_11245530     HCab    A    G        0      0        2 
  14  chr14_11245530     HPrz    A    G        0      0        2 
  14  chr14_11245530     ZBoe    A    G        0      0        2 
  14  chr14_11245530     ZGre    A    G        0      0        2 
  14  chr14_11245530     ZHar    A    G        0      0        2 
  14  chr14_11245530   Sample    A    G        0      0        2 
  14  chr14_11246227     AAsi    A    G        0      0        2 
  14  chr14_11246227     AKia    A    G        0      0        2 
  14  chr14_11246227     AOna    A    G        0      0        2 
  14  chr14_11246227     ASom    A    G        0      0        2 
  14  chr14_11246227     HCab    A    G        0      0        2 
  14  chr14_11246227     HPrz    A    G        0      0        2 
  14  chr14_11246227     ZBoe    A    G      0.5      1        2 
  14  chr14_11246227     ZGre    A    G        0      0        2 
  14  chr14_11246227     ZHar    A    G        0      0        2 
  14  chr14_11246227   Sample    A    G        0      0        2 
  14  chr14_11254333     AAsi    A    C        0      0        2 
  14  chr14_11254333     AKia    A    C        0      0        2 
  14  chr14_11254333     AOna    A    C      0.5      1        2 
  14  chr14_11254333     ASom    A    C        0      0        2 
  14  chr14_11254333     HCab    A    C        0      0        2 
  14  chr14_11254333     HPrz    A    C        0      0        2 
  14  chr14_11254333     ZBoe    A    C        0      0        2 
  14  chr14_11254333     ZGre    A    C        0      0        2 
  14  chr14_11254333     ZHar    A    C        0      0        2 
  14  chr14_11254333   Sample    A    C        0      0        2 
  14  chr14_11254546     AAsi    G    A        0      0        2 
  14  chr14_11254546     AKia    G    A        0      0        2 
  14  chr14_11254546     AOna    G    A        0      0        2 
  14  chr14_11254546     ASom    G    A        0      0        2 
  14  chr14_11254546     HCab    G    A        1      2        2 
  14  chr14_11254546     HPrz    G    A        1      2        2 
  14  chr14_11254546     ZBoe    G    A        0      0        2 
  14  chr14_11254546     ZGre    G    A        0      0        2 
  14  chr14_11254546     ZHar    G    A        0      0        2 
  14  chr14_11254546   Sample    G    A        0      0        2 
  14  chr14_11257426     AAsi    T    C        0      0        2 
  14  chr14_11257426     AKia    T    C        0      0        2 
  14  chr14_11257426     AOna    T    C      0.5      1        2 
  14  chr14_11257426     ASom    T    C        0      0        2 
  14  chr14_11257426     HCab    T    C        0      0        2 
  14  chr14_11257426     HPrz    T    C        0      0        2 
  14  chr14_11257426     ZBoe    T    C        0      0        2 
  14  chr14_11257426     ZGre    T    C        0      0        2 
  14  chr14_11257426     ZHar    T    C        0      0        2 
  14  chr14_11257426   Sample    T    C        0      0        2 
  14  chr14_11259340     AAsi    C    T      0.5      1        2 
  14  chr14_11259340     AKia    C    T        0      0        2 
  14  chr14_11259340     AOna    C    T        0      0        2 
  14  chr14_11259340     ASom    C    T      0.5      1        2 
  14  chr14_11259340     HCab    C    T        0      0        2 
  14  chr14_11259340     HPrz    C    T        0      0        2 
  14  chr14_11259340     ZBoe    C    T        0      0        2 
  14  chr14_11259340     ZGre    C    T        0      0        2 
  14  chr14_11259340     ZHar    C    T        0      0        2 
  14  chr14_11259340   Sample    C    T        0      0        2 
  14  chr14_11262006     AAsi    C    G        0      0        2 
  14  chr14_11262006     AKia    C    G        0      0        2 
  14  chr14_11262006     AOna    C    G        0      0        2 
  14  chr14_11262006     ASom    C    G        0      0        2 
  14  chr14_11262006     HCab    C    G        0      0        2 
  14  chr14_11262006     HPrz    C    G        0      0        2 
  14  chr14_11262006     ZBoe    C    G        0      0        2 
  14  chr14_11262006     ZGre    C    G        0      0        2 
  14  chr14_11262006     ZHar    C    G      0.5      1        2 
  14  chr14_11262006   Sample    C    G        0      0        2 
  14  chr14_11265950     AAsi    C    T        0      0        2 
  14  chr14_11265950     AKia    C    T        0      0        2 
  14  chr14_11265950     AOna    C    T        0      0        2 
  14  chr14_11265950     ASom    C    T        0      0        2 
  14  chr14_11265950     HCab    C    T        1      2        2 
  14  chr14_11265950     HPrz    C    T        1      2        2 
  14  chr14_11265950     ZBoe    C    T        0      0        2 
  14  chr14_11265950     ZGre    C    T        0      0        2 
  14  chr14_11265950     ZHar    C    T        0      0        2 
  14  chr14_11265950   Sample    C    T        0      0        2 
  14  chr14_11267644     AAsi    A    G        0      0        2 
  14  chr14_11267644     AKia    A    G      0.5      1        2 
  14  chr14_11267644     AOna    A    G        0      0        2 
  14  chr14_11267644     ASom    A    G        0      0        2 
  14  chr14_11267644     HCab    A    G        0      0        2 
  14  chr14_11267644     HPrz    A    G        0      0        2 
  14  chr14_11267644     ZBoe    A    G        0      0        2 
  14  chr14_11267644     ZGre    A    G        0      0        2 
  14  chr14_11267644     ZHar    A    G        0      0        2 
  14  chr14_11267644   Sample    A    G        0      0        2 
  14  chr14_11267847     AAsi    G    T        0      0        2 
  14  chr14_11267847     AKia    G    T      0.5      1        2 
  14  chr14_11267847     AOna    G    T        0      0        2 
  14  chr14_11267847     ASom    G    T        0      0        2 
  14  chr14_11267847     HCab    G    T        0      0        2 
  14  chr14_11267847     HPrz    G    T        0      0        2 
  14  chr14_11267847     ZBoe    G    T        0      0        2 
  14  chr14_11267847     ZGre    G    T        0      0        2 
  14  chr14_11267847     ZHar    G    T        0      0        2 
  14  chr14_11267847   Sample    G    T        0      0        2 
  14  chr14_11278588     AAsi    C    T        1      2        2 
  14  chr14_11278588     AKia    C    T        0      0        2 
  14  chr14_11278588     AOna    C    T        0      0        2 
  14  chr14_11278588     ASom    C    T        1      2        2 
  14  chr14_11278588     HCab    C    T        0      0        2 
  14  chr14_11278588     HPrz    C    T        0      0        2 
  14  chr14_11278588     ZBoe    C    T        0      0        2 
  14  chr14_11278588     ZGre    C    T        0      0        2 
  14  chr14_11278588     ZHar    C    T        0      0        2 
  14  chr14_11278588   Sample    C    T        0      0        2 
  14  chr14_11281605     AAsi    A    C        0      0        2 
  14  chr14_11281605     AKia    A    C        0      0        2 
  14  chr14_11281605     AOna    A    C        0      0        2 
  14  chr14_11281605     ASom    A    C        0      0        2 
  14  chr14_11281605     HCab    A    C      0.5      1        2 
  14  chr14_11281605     HPrz    A    C        1      2        2 
  14  chr14_11281605     ZBoe    A    C        0      0        2 
  14  chr14_11281605     ZGre    A    C        0      0        2 
  14  chr14_11281605     ZHar    A    C        0      0        2 
  14  chr14_11281605   Sample    A    C        0      0        2 
  14  chr14_11284333     AAsi    T    C        0      0        2 
  14  chr14_11284333     AKia    T    C        0      0        2 
  14  chr14_11284333     AOna    T    C        0      0        2 
  14  chr14_11284333     ASom    T    C        0      0        2 
  14  chr14_11284333     HCab    T    C        0      0        2 
  14  chr14_11284333     HPrz    T    C        0      0        2 
  14  chr14_11284333     ZBoe    T    C        1      2        2 
  14  chr14_11284333     ZGre    T    C        0      0        2 
  14  chr14_11284333     ZHar    T    C        1      2        2 
  14  chr14_11284333   Sample    T    C        0      0        2 
  14  chr14_11290336     AAsi    C    G      0.5      1        2 
  14  chr14_11290336     AKia    C    G        0      0        2 
  14  chr14_11290336     AOna    C    G        0      0        2 
  14  chr14_11290336     ASom    C    G      0.5      1        2 
  14  chr14_11290336     HCab    C    G        0      0        2 
  14  chr14_11290336     HPrz    C    G        0      0        2 
  14  chr14_11290336     ZBoe    C    G        0      0        2 
  14  chr14_11290336     ZGre    C    G        0      0        2 
  14  chr14_11290336     ZHar    C    G        0      0        2 
  14  chr14_11290336   Sample    C    G        0      0        2 
  14  chr14_11290738     AAsi    T    A        0      0        2 
  14  chr14_11290738     AKia    T    A        0      0        2 
  14  chr14_11290738     AOna    T    A        0      0        2 
  14  chr14_11290738     ASom    T    A        0      0        2 
  14  chr14_11290738     HCab    T    A      0.5      1        2 
  14  chr14_11290738     HPrz    T    A        1      2        2 
  14  chr14_11290738     ZBoe    T    A        0      0        2 
  14  chr14_11290738     ZGre    T    A        0      0        2 
  14  chr14_11290738     ZHar    T    A        0      0        2 
  14  chr14_11290738   Sample    T    A        0      0        2 
  14  chr14_11291177     AAsi    C    T        0      0        2 
  14  chr14_11291177     AKia    C    T      0.5      1        2 
  14  chr14_11291177     AOna    C    T        0      0        2 
  14  chr14_11291177     ASom    C    T        0      0        2 
  14  chr14_11291177     HCab    C    T        0      0        2 
  14  chr14_11291177     HPrz    C    T        0      0        2 
  14  chr14_11291177     ZBoe    C    T        0      0        2 
  14  chr14_11291177     ZGre    C    T        0      0        2 
  14  chr14_11291177     ZHar    C    T        0      0        2 
  14  chr14_11291177   Sample    C    T        0      0        2 
  14  chr14_11296550     AAsi    C    T        0      0        2 
  14  chr14_11296550     AKia    C    T        0      0        2 
  14  chr14_11296550     AOna    C    T        0      0        2 
  14  chr14_11296550     ASom    C    T        0      0        2 
  14  chr14_11296550     HCab    C    T        1      2        2 
  14  chr14_11296550     HPrz    C    T        1      2        2 
  14  chr14_11296550     ZBoe    C    T        0      0        2 
  14  chr14_11296550     ZGre    C    T        0      0        2 
  14  chr14_11296550     ZHar    C    T        0      0        2 
  14  chr14_11296550   Sample    C    T        0      0        2 
  14  chr14_11299935     AAsi    A    G        0      0        2 
  14  chr14_11299935     AKia    A    G        0      0        2 
  14  chr14_11299935     AOna    A    G        0      0        2 
  14  chr14_11299935     ASom    A    G        0      0        2 
  14  chr14_11299935     HCab    A    G        1      2        2 
  14  chr14_11299935     HPrz    A    G        1      2        2 
  14  chr14_11299935     ZBoe    A    G        0      0        2 
  14  chr14_11299935     ZGre    A    G        0      0        2 
  14  chr14_11299935     ZHar    A    G        0      0        2 
  14  chr14_11299935   Sample    A    G        0      0        2 
  14  chr14_11300600     AAsi    A    G        0      0        2 
  14  chr14_11300600     AKia    A    G        0      0        2 
  14  chr14_11300600     AOna    A    G        0      0        2 
  14  chr14_11300600     ASom    A    G        0      0        2 
  14  chr14_11300600     HCab    A    G        1      2        2 
  14  chr14_11300600     HPrz    A    G        1      2        2 
  14  chr14_11300600     ZBoe    A    G        0      0        2 
  14  chr14_11300600     ZGre    A    G        0      0        2 
  14  chr14_11300600     ZHar    A    G        0      0        2 
  14  chr14_11300600   Sample    A    G        0      0        2 
  14  chr14_11309825     AAsi    A    G        0      0        2 
  14  chr14_11309825     AKia    A    G        0      0        2 
  14  chr14_11309825     AOna    A    G        0      0        2 
  14  chr14_11309825     ASom    A    G        0      0        2 
  14  chr14_11309825     HCab    A    G        0      0        2 
  14  chr14_11309825     HPrz    A    G        0      0        2 
  14  chr14_11309825     ZBoe    A    G        0      0        2 
  14  chr14_11309825     ZGre    A    G        0      0        2 
  14  chr14_11309825     ZHar    A    G      0.5      1        2 
  14  chr14_11309825   Sample    A    G        0      0        2 
  14  chr14_11314389     AAsi    C    T        0      0        2 
  14  chr14_11314389     AKia    C    T        0      0        2 
  14  chr14_11314389     AOna    C    T        0      0        2 
  14  chr14_11314389     ASom    C    T        0      0        2 
  14  chr14_11314389     HCab    C    T        0      0        2 
  14  chr14_11314389     HPrz    C    T        0      0        2 
  14  chr14_11314389     ZBoe    C    T      0.5      1        2 
  14  chr14_11314389     ZGre    C    T        0      0        2 
  14  chr14_11314389     ZHar    C    T        0      0        2 
  14  chr14_11314389   Sample    C    T        0      0        2 
  14  chr14_11318551     AAsi    A    G        0      0        2 
  14  chr14_11318551     AKia    A    G        0      0        2 
  14  chr14_11318551     AOna    A    G        0      0        2 
  14  chr14_11318551     ASom    A    G        0      0        2 
  14  chr14_11318551     HCab    A    G        0      0        2 
  14  chr14_11318551     HPrz    A    G        0      0        2 
  14  chr14_11318551     ZBoe    A    G        0      0        2 
  14  chr14_11318551     ZGre    A    G      0.5      1        2 
  14  chr14_11318551     ZHar    A    G        0      0        2 
  14  chr14_11318551   Sample    A    G        0      0        2 
  14  chr14_11320332     AAsi    T    C      0.5      1        2 
  14  chr14_11320332     AKia    T    C        0      0        2 
  14  chr14_11320332     AOna    T    C        0      0        2 
  14  chr14_11320332     ASom    T    C        0      0        2 
  14  chr14_11320332     HCab    T    C        0      0        2 
  14  chr14_11320332     HPrz    T    C        0      0        2 
  14  chr14_11320332     ZBoe    T    C        0      0        2 
  14  chr14_11320332     ZGre    T    C        0      0        2 
  14  chr14_11320332     ZHar    T    C        0      0        2 
  14  chr14_11320332   Sample    T    C        0      0        2 
  14  chr14_11327110     AAsi    A    C        0      0        2 
  14  chr14_11327110     AKia    A    C        0      0        2 
  14  chr14_11327110     AOna    A    C        0      0        2 
  14  chr14_11327110     ASom    A    C        0      0        2 
  14  chr14_11327110     HCab    A    C        1      2        2 
  14  chr14_11327110     HPrz    A    C        1      2        2 
  14  chr14_11327110     ZBoe    A    C        0      0        2 
  14  chr14_11327110     ZGre    A    C        0      0        2 
  14  chr14_11327110     ZHar    A    C        0      0        2 
  14  chr14_11327110   Sample    A    C        0      0        2 
  14  chr14_11330597     AAsi    G    A        0      0        2 
  14  chr14_11330597     AKia    G    A        0      0        2 
  14  chr14_11330597     AOna    G    A        0      0        2 
  14  chr14_11330597     ASom    G    A        0      0        2 
  14  chr14_11330597     HCab    G    A      0.5      1        2 
  14  chr14_11330597     HPrz    G    A      0.5      1        2 
  14  chr14_11330597     ZBoe    G    A        0      0        2 
  14  chr14_11330597     ZGre    G    A        0      0        2 
  14  chr14_11330597     ZHar    G    A        0      0        2 
  14  chr14_11330597   Sample    G    A        0      0        2 
  14  chr14_11330644     AAsi    C    T        0      0        2 
  14  chr14_11330644     AKia    C    T        0      0        2 
  14  chr14_11330644     AOna    C    T        0      0        2 
  14  chr14_11330644     ASom    C    T        0      0        2 
  14  chr14_11330644     HCab    C    T      0.5      1        2 
  14  chr14_11330644     HPrz    C    T      0.5      1        2 
  14  chr14_11330644     ZBoe    C    T        0      0        2 
  14  chr14_11330644     ZGre    C    T        0      0        2 
  14  chr14_11330644     ZHar    C    T        0      0        2 
  14  chr14_11330644   Sample    C    T        0      0        2 
  14  chr14_11339663     AAsi    C    G        0      0        2 
  14  chr14_11339663     AKia    C    G        0      0        2 
  14  chr14_11339663     AOna    C    G        0      0        2 
  14  chr14_11339663     ASom    C    G        0      0        2 
  14  chr14_11339663     HCab    C    G        0      0        2 
  14  chr14_11339663     HPrz    C    G        0      0        2 
  14  chr14_11339663     ZBoe    C    G        0      0        2 
  14  chr14_11339663     ZGre    C    G        0      0        2 
  14  chr14_11339663     ZHar    C    G      0.5      1        2 
  14  chr14_11339663   Sample    C    G        0      0        2 
  14  chr14_11342004     AAsi    T    A        0      0        2 
  14  chr14_11342004     AKia    T    A        0      0        2 
  14  chr14_11342004     AOna    T    A        0      0        2 
  14  chr14_11342004     ASom    T    A        0      0        2 
  14  chr14_11342004     HCab    T    A        0      0        2 
  14  chr14_11342004     HPrz    T    A        0      0        2 
  14  chr14_11342004     ZBoe    T    A        0      0        2 
  14  chr14_11342004     ZGre    T    A      0.5      1        2 
  14  chr14_11342004     ZHar    T    A        0      0        2 
  14  chr14_11342004   Sample    T    A        0      0        2 
  14  chr14_11353601     AAsi    G    C        0      0        2 
  14  chr14_11353601     AKia    G    C        0      0        2 
  14  chr14_11353601     AOna    G    C        0      0        2 
  14  chr14_11353601     ASom    G    C      0.5      1        2 
  14  chr14_11353601     HCab    G    C        0      0        2 
  14  chr14_11353601     HPrz    G    C        0      0        2 
  14  chr14_11353601     ZBoe    G    C        0      0        2 
  14  chr14_11353601     ZGre    G    C        0      0        2 
  14  chr14_11353601     ZHar    G    C        0      0        2 
  14  chr14_11353601   Sample    G    C        0      0        2 
  14  chr14_11354956     AAsi    C    G        0      0        2 
  14  chr14_11354956     AKia    C    G        0      0        2 
  14  chr14_11354956     AOna    C    G        0      0        2 
  14  chr14_11354956     ASom    C    G        0      0        2 
  14  chr14_11354956     HCab    C    G      0.5      1        2 
  14  chr14_11354956     HPrz    C    G        0      0        2 
  14  chr14_11354956     ZBoe    C    G        0      0        2 
  14  chr14_11354956     ZGre    C    G        0      0        2 
  14  chr14_11354956     ZHar    C    G        0      0        2 
  14  chr14_11354956   Sample    C    G        0      0        2 
  14  chr14_11356719     AAsi    C    A        0      0        2 
  14  chr14_11356719     AKia    C    A        0      0        2 
  14  chr14_11356719     AOna    C    A        0      0        2 
  14  chr14_11356719     ASom    C    A        0      0        2 
  14  chr14_11356719     HCab    C    A        0      0        2 
  14  chr14_11356719     HPrz    C    A        0      0        2 
  14  chr14_11356719     ZBoe    C    A      0.5      1        2 
  14  chr14_11356719     ZGre    C    A        0      0        2 
  14  chr14_11356719     ZHar    C    A        0      0        2 
  14  chr14_11356719   Sample    C    A        0      0        2 
  14  chr14_11356998     AAsi    T    C        0      0        2 
  14  chr14_11356998     AKia    T    C        0      0        2 
  14  chr14_11356998     AOna    T    C        0      0        2 
  14  chr14_11356998     ASom    T    C        0      0        2 
  14  chr14_11356998     HCab    T    C        1      2        2 
  14  chr14_11356998     HPrz    T    C        1      2        2 
  14  chr14_11356998     ZBoe    T    C        0      0        2 
  14  chr14_11356998     ZGre    T    C        0      0        2 
  14  chr14_11356998     ZHar    T    C        0      0        2 
  14  chr14_11356998   Sample    T    C        0      0        2 
  14  chr14_11357671     AAsi    C    G        0      0        2 
  14  chr14_11357671     AKia    C    G        0      0        2 
  14  chr14_11357671     AOna    C    G        0      0        2 
  14  chr14_11357671     ASom    C    G        0      0        2 
  14  chr14_11357671     HCab    C    G        0      0        2 
  14  chr14_11357671     HPrz    C    G        0      0        2 
  14  chr14_11357671     ZBoe    C    G        1      2        2 
  14  chr14_11357671     ZGre    C    G      0.5      1        2 
  14  chr14_11357671     ZHar    C    G        0      0        2 
  14  chr14_11357671   Sample    C    G        0      0        2 
  14  chr14_11362437     AAsi    C    T        0      0        2 
  14  chr14_11362437     AKia    C    T        0      0        2 
  14  chr14_11362437     AOna    C    T        0      0        2 
  14  chr14_11362437     ASom    C    T        0      0        2 
  14  chr14_11362437     HCab    C    T        0      0        2 
  14  chr14_11362437     HPrz    C    T        0      0        2 
  14  chr14_11362437     ZBoe    C    T      0.5      1        2 
  14  chr14_11362437     ZGre    C    T        0      0        2 
  14  chr14_11362437     ZHar    C    T        0      0        2 
  14  chr14_11362437   Sample    C    T        0      0        2 
  14  chr14_11363609     AAsi    C    A        1      2        2 
  14  chr14_11363609     AKia    C    A        0      0        2 
  14  chr14_11363609     AOna    C    A        0      0        2 
  14  chr14_11363609     ASom    C    A        1      2        2 
  14  chr14_11363609     HCab    C    A        0      0        2 
  14  chr14_11363609     HPrz    C    A        0      0        2 
  14  chr14_11363609     ZBoe    C    A        0      0        2 
  14  chr14_11363609     ZGre    C    A        0      0        2 
  14  chr14_11363609     ZHar    C    A        0      0        2 
  14  chr14_11363609   Sample    C    A        1      2        2 
  14  chr14_11371792     AAsi    T    C        0      0        2 
  14  chr14_11371792     AKia    T    C        0      0        2 
  14  chr14_11371792     AOna    T    C        0      0        2 
  14  chr14_11371792     ASom    T    C        0      0        2 
  14  chr14_11371792     HCab    T    C        0      0        2 
  14  chr14_11371792     HPrz    T    C      0.5      1        2 
  14  chr14_11371792     ZBoe    T    C        0      0        2 
  14  chr14_11371792     ZGre    T    C        0      0        2 
  14  chr14_11371792     ZHar    T    C        0      0        2 
  14  chr14_11371792   Sample    T    C        0      0        2 
  14  chr14_11380452     AAsi    A    G        0      0        2 
  14  chr14_11380452     AKia    A    G        0      0        2 
  14  chr14_11380452     AOna    A    G        0      0        2 
  14  chr14_11380452     ASom    A    G        0      0        2 
  14  chr14_11380452     HCab    A    G        0      0        2 
  14  chr14_11380452     HPrz    A    G        0      0        2 
  14  chr14_11380452     ZBoe    A    G      0.5      1        2 
  14  chr14_11380452     ZGre    A    G        0      0        2 
  14  chr14_11380452     ZHar    A    G        0      0        2 
  14  chr14_11380452   Sample    A    G        0      0        2 
  14  chr14_11384454     AAsi    T    G        0      0        2 
  14  chr14_11384454     AKia    T    G        0      0        2 
  14  chr14_11384454     AOna    T    G        0      0        2 
  14  chr14_11384454     ASom    T    G        0      0        2 
  14  chr14_11384454     HCab    T    G        0      0        2 
  14  chr14_11384454     HPrz    T    G      0.5      1        2 
  14  chr14_11384454     ZBoe    T    G        0      0        2 
  14  chr14_11384454     ZGre    T    G        0      0        2 
  14  chr14_11384454     ZHar    T    G        0      0        2 
  14  chr14_11384454   Sample    T    G        0      0        2 
  14  chr14_11386140     AAsi    A    T        0      0        2 
  14  chr14_11386140     AKia    A    T        0      0        2 
  14  chr14_11386140     AOna    A    T        0      0        2 
  14  chr14_11386140     ASom    A    T        0      0        2 
  14  chr14_11386140     HCab    A    T      0.5      1        2 
  14  chr14_11386140     HPrz    A    T        0      0        2 
  14  chr14_11386140     ZBoe    A    T        0      0        2 
  14  chr14_11386140     ZGre    A    T        0      0        2 
  14  chr14_11386140     ZHar    A    T        0      0        2 
  14  chr14_11386140   Sample    A    T        0      0        2 
  14  chr14_11386476     AAsi    T    C        1      2        2 
  14  chr14_11386476     AKia    T    C        0      0        2 
  14  chr14_11386476     AOna    T    C        0      0        2 
  14  chr14_11386476     ASom    T    C        1      2        2 
  14  chr14_11386476     HCab    T    C        0      0        2 
  14  chr14_11386476     HPrz    T    C        0      0        2 
  14  chr14_11386476     ZBoe    T    C        0      0        2 
  14  chr14_11386476     ZGre    T    C        0      0        2 
  14  chr14_11386476     ZHar    T    C        0      0        2 
  14  chr14_11386476   Sample    T    C        1      2        2 
  14  chr14_11391124     AAsi    C    T        0      0        2 
  14  chr14_11391124     AKia    C    T        0      0        2 
  14  chr14_11391124     AOna    C    T        0      0        2 
  14  chr14_11391124     ASom    C    T        0      0        2 
  14  chr14_11391124     HCab    C    T        0      0        2 
  14  chr14_11391124     HPrz    C    T        0      0        2 
  14  chr14_11391124     ZBoe    C    T        0      0        2 
  14  chr14_11391124     ZGre    C    T        0      0        2 
  14  chr14_11391124     ZHar    C    T      0.5      1        2 
  14  chr14_11391124   Sample    C    T        0      0        2 
  14  chr14_11393360     AAsi    T    G        0      0        2 
  14  chr14_11393360     AKia    T    G        0      0        2 
  14  chr14_11393360     AOna    T    G        0      0        2 
  14  chr14_11393360     ASom    T    G        0      0        2 
  14  chr14_11393360     HCab    T    G        1      2        2 
  14  chr14_11393360     HPrz    T    G        1      2        2 
  14  chr14_11393360     ZBoe    T    G        0      0        2 
  14  chr14_11393360     ZGre    T    G        0      0        2 
  14  chr14_11393360     ZHar    T    G        0      0        2 
  14  chr14_11393360   Sample    T    G        0      0        2 
  14  chr14_11403519     AAsi    C    T        0      0        2 
  14  chr14_11403519     AKia    C    T        1      2        2 
  14  chr14_11403519     AOna    C    T        1      2        2 
  14  chr14_11403519     ASom    C    T        0      0        2 
  14  chr14_11403519     HCab    C    T        0      0        2 
  14  chr14_11403519     HPrz    C    T        0      0        2 
  14  chr14_11403519     ZBoe    C    T        0      0        2 
  14  chr14_11403519     ZGre    C    T        0      0        2 
  14  chr14_11403519     ZHar    C    T        0      0        2 
  14  chr14_11403519   Sample    C    T        0      0        2 
  14  chr14_11413275     AAsi    C    T        0      0        2 
  14  chr14_11413275     AKia    C    T        0      0        2 
  14  chr14_11413275     AOna    C    T        0      0        2 
  14  chr14_11413275     ASom    C    T        0      0        2 
  14  chr14_11413275     HCab    C    T      0.5      1        2 
  14  chr14_11413275     HPrz    C    T      0.5      1        2 
  14  chr14_11413275     ZBoe    C    T        0      0        2 
  14  chr14_11413275     ZGre    C    T        0      0        2 
  14  chr14_11413275     ZHar    C    T        0      0        2 
  14  chr14_11413275   Sample    C    T        0      0        2 
  14  chr14_11423431     AAsi    C    T        0      0        2 
  14  chr14_11423431     AKia    C    T        0      0        2 
  14  chr14_11423431     AOna    C    T        0      0        2 
  14  chr14_11423431     ASom    C    T        0      0        2 
  14  chr14_11423431     HCab    C    T      0.5      1        2 
  14  chr14_11423431     HPrz    C    T        0      0        2 
  14  chr14_11423431     ZBoe    C    T        0      0        2 
  14  chr14_11423431     ZGre    C    T        0      0        2 
  14  chr14_11423431     ZHar    C    T        0      0        2 
  14  chr14_11423431   Sample    C    T        0      0        2 
  14  chr14_11435869     AAsi    A    T        0      0        2 
  14  chr14_11435869     AKia    A    T        0      0        2 
  14  chr14_11435869     AOna    A    T        0      0        2 
  14  chr14_11435869     ASom    A    T        0      0        2 
  14  chr14_11435869     HCab    A    T        0      0        2 
  14  chr14_11435869     HPrz    A    T        0      0        2 
  14  chr14_11435869     ZBoe    A    T        0      0        2 
  14  chr14_11435869     ZGre    A    T        0      0        2 
  14  chr14_11435869     ZHar    A    T        1      2        2 
  14  chr14_11435869   Sample    A    T        0      0        2 
  14  chr14_11437036     AAsi    T    A        1      2        2 
  14  chr14_11437036     AKia    T    A        0      0        2 
  14  chr14_11437036     AOna    T    A        1      2        2 
  14  chr14_11437036     ASom    T    A        1      2        2 
  14  chr14_11437036     HCab    T    A        0      0        2 
  14  chr14_11437036     HPrz    T    A        0      0        2 
  14  chr14_11437036     ZBoe    T    A        0      0        2 
  14  chr14_11437036     ZGre    T    A        0      0        2 
  14  chr14_11437036     ZHar    T    A        0      0        2 
  14  chr14_11437036   Sample    T    A        1      2        2 
  14  chr14_11437527     AAsi    T    C        0      0        2 
  14  chr14_11437527     AKia    T    C        0      0        2 
  14  chr14_11437527     AOna    T    C        0      0        2 
  14  chr14_11437527     ASom    T    C        0      0        2 
  14  chr14_11437527     HCab    T    C        0      0        2 
  14  chr14_11437527     HPrz    T    C        0      0        2 
  14  chr14_11437527     ZBoe    T    C        0      0        2 
  14  chr14_11437527     ZGre    T    C        0      0        2 
  14  chr14_11437527     ZHar    T    C      0.5      1        2 
  14  chr14_11437527   Sample    T    C        0      0        2 
  14  chr14_11437540     AAsi    T    G        0      0        2 
  14  chr14_11437540     AKia    T    G        0      0        2 
  14  chr14_11437540     AOna    T    G        0      0        2 
  14  chr14_11437540     ASom    T    G        0      0        2 
  14  chr14_11437540     HCab    T    G        1      2        2 
  14  chr14_11437540     HPrz    T    G      0.5      1        2 
  14  chr14_11437540     ZBoe    T    G        0      0        2 
  14  chr14_11437540     ZGre    T    G        0      0        2 
  14  chr14_11437540     ZHar    T    G        0      0        2 
  14  chr14_11437540   Sample    T    G        0      0        2 
  14  chr14_11450096     AAsi    C    T        0      0        2 
  14  chr14_11450096     AKia    C    T        0      0        2 
  14  chr14_11450096     AOna    C    T      0.5      1        2 
  14  chr14_11450096     ASom    C    T        0      0        2 
  14  chr14_11450096     HCab    C    T        0      0        2 
  14  chr14_11450096     HPrz    C    T        0      0        2 
  14  chr14_11450096     ZBoe    C    T        0      0        2 
  14  chr14_11450096     ZGre    C    T        0      0        2 
  14  chr14_11450096     ZHar    C    T        0      0        2 
  14  chr14_11450096   Sample    C    T        0      0        2 
  14  chr14_11451968     AAsi    G    A        0      0        2 
  14  chr14_11451968     AKia    G    A        0      0        2 
  14  chr14_11451968     AOna    G    A        0      0        2 
  14  chr14_11451968     ASom    G    A        0      0        2 
  14  chr14_11451968     HCab    G    A        0      0        2 
  14  chr14_11451968     HPrz    G    A        0      0        2 
  14  chr14_11451968     ZBoe    G    A        0      0        2 
  14  chr14_11451968     ZGre    G    A        0      0        2 
  14  chr14_11451968     ZHar    G    A      0.5      1        2 
  14  chr14_11451968   Sample    G    A        0      0        2 
  14  chr14_11462260     AAsi    C    T        0      0        2 
  14  chr14_11462260     AKia    C    T        0      0        2 
  14  chr14_11462260     AOna    C    T        0      0        2 
  14  chr14_11462260     ASom    C    T        0      0        2 
  14  chr14_11462260     HCab    C    T        1      2        2 
  14  chr14_11462260     HPrz    C    T        1      2        2 
  14  chr14_11462260     ZBoe    C    T        0      0        2 
  14  chr14_11462260     ZGre    C    T        0      0        2 
  14  chr14_11462260     ZHar    C    T        0      0        2 
  14  chr14_11462260   Sample    C    T        0      0        2 
  14  chr14_11468762     AAsi    A    C        0      0        2 
  14  chr14_11468762     AKia    A    C        0      0        2 
  14  chr14_11468762     AOna    A    C        0      0        2 
  14  chr14_11468762     ASom    A    C        0      0        2 
  14  chr14_11468762     HCab    A    C        1      2        2 
  14  chr14_11468762     HPrz    A    C        1      2        2 
  14  chr14_11468762     ZBoe    A    C        0      0        2 
  14  chr14_11468762     ZGre    A    C        0      0        2 
  14  chr14_11468762     ZHar    A    C        0      0        2 
  14  chr14_11468762   Sample    A    C        0      0        2 
  14  chr14_11471706     AAsi    A    G        0      0        2 
  14  chr14_11471706     AKia    A    G        0      0        2 
  14  chr14_11471706     AOna    A    G      0.5      1        2 
  14  chr14_11471706     ASom    A    G        0      0        2 
  14  chr14_11471706     HCab    A    G        0      0        2 
  14  chr14_11471706     HPrz    A    G        0      0        2 
  14  chr14_11471706     ZBoe    A    G        0      0        2 
  14  chr14_11471706     ZGre    A    G        0      0        2 
  14  chr14_11471706     ZHar    A    G        0      0        2 
  14  chr14_11471706   Sample    A    G        0      0        2 
  14  chr14_11480650     AAsi    T    C        0      0        2 
  14  chr14_11480650     AKia    T    C        0      0        2 
  14  chr14_11480650     AOna    T    C        0      0        2 
  14  chr14_11480650     ASom    T    C        0      0        2 
  14  chr14_11480650     HCab    T    C        0      0        2 
  14  chr14_11480650     HPrz    T    C        0      0        2 
  14  chr14_11480650     ZBoe    T    C      0.5      1        2 
  14  chr14_11480650     ZGre    T    C        0      0        2 
  14  chr14_11480650     ZHar    T    C        0      0        2 
  14  chr14_11480650   Sample    T    C        0      0        2 
  14  chr14_11482523     AAsi    G    T        1      2        2 
  14  chr14_11482523     AKia    G    T        0      0        2 
  14  chr14_11482523     AOna    G    T        0      0        2 
  14  chr14_11482523     ASom    G    T        1      2        2 
  14  chr14_11482523     HCab    G    T        0      0        2 
  14  chr14_11482523     HPrz    G    T        0      0        2 
  14  chr14_11482523     ZBoe    G    T        0      0        2 
  14  chr14_11482523     ZGre    G    T        0      0        2 
  14  chr14_11482523     ZHar    G    T        0      0        2 
  14  chr14_11482523   Sample    G    T        1      2        2 
  14  chr14_11485622     AAsi    C    T        0      0        2 
  14  chr14_11485622     AKia    C    T        0      0        2 
  14  chr14_11485622     AOna    C    T        0      0        2 
  14  chr14_11485622     ASom    C    T        0      0        2 
  14  chr14_11485622     HCab    C    T        0      0        2 
  14  chr14_11485622     HPrz    C    T      0.5      1        2 
  14  chr14_11485622     ZBoe    C    T        0      0        2 
  14  chr14_11485622     ZGre    C    T        0      0        2 
  14  chr14_11485622     ZHar    C    T        0      0        2 
  14  chr14_11485622   Sample    C    T        0      0        2 
  14  chr14_11500892     AAsi    G    C        0      0        2 
  14  chr14_11500892     AKia    G    C      0.5      1        2 
  14  chr14_11500892     AOna    G    C        0      0        2 
  14  chr14_11500892     ASom    G    C        0      0        2 
  14  chr14_11500892     HCab    G    C        0      0        2 
  14  chr14_11500892     HPrz    G    C        0      0        2 
  14  chr14_11500892     ZBoe    G    C        0      0        2 
  14  chr14_11500892     ZGre    G    C        0      0        2 
  14  chr14_11500892     ZHar    G    C        0      0        2 
  14  chr14_11500892   Sample    G    C        0      0        2 
  14  chr14_11503422     AAsi    G    A        0      0        2 
  14  chr14_11503422     AKia    G    A      0.5      1        2 
  14  chr14_11503422     AOna    G    A        0      0        2 
  14  chr14_11503422     ASom    G    A        0      0        2 
  14  chr14_11503422     HCab    G    A        0      0        2 
  14  chr14_11503422     HPrz    G    A        0      0        2 
  14  chr14_11503422     ZBoe    G    A        0      0        2 
  14  chr14_11503422     ZGre    G    A        0      0        2 
  14  chr14_11503422     ZHar    G    A        0      0        2 
  14  chr14_11503422   Sample    G    A        0      0        2 
  14  chr14_11504319     AAsi    G    T        0      0        2 
  14  chr14_11504319     AKia    G    T        0      0        2 
  14  chr14_11504319     AOna    G    T        0      0        2 
  14  chr14_11504319     ASom    G    T        0      0        2 
  14  chr14_11504319     HCab    G    T        1      2        2 
  14  chr14_11504319     HPrz    G    T        1      2        2 
  14  chr14_11504319     ZBoe    G    T        0      0        2 
  14  chr14_11504319     ZGre    G    T        0      0        2 
  14  chr14_11504319     ZHar    G    T        0      0        2 
  14  chr14_11504319   Sample    G    T        0      0        2 
  14  chr14_11514462     AAsi    T    A        0      0        2 
  14  chr14_11514462     AKia    T    A        0      0        2 
  14  chr14_11514462     AOna    T    A        0      0        2 
  14  chr14_11514462     ASom    T    A        0      0        2 
  14  chr14_11514462     HCab    T    A        0      0        2 
  14  chr14_11514462     HPrz    T    A        0      0        2 
  14  chr14_11514462     ZBoe    T    A      0.5      1        2 
  14  chr14_11514462     ZGre    T    A        0      0        2 
  14  chr14_11514462     ZHar    T    A        0      0        2 
  14  chr14_11514462   Sample    T    A        0      0        2 
  14  chr14_11520882     AAsi    A    G        0      0        2 
  14  chr14_11520882     AKia    A    G        0      0        2 
  14  chr14_11520882     AOna    A    G        0      0        2 
  14  chr14_11520882     ASom    A    G        0      0        2 
  14  chr14_11520882     HCab    A    G        1      2        2 
  14  chr14_11520882     HPrz    A    G        1      2        2 
  14  chr14_11520882     ZBoe    A    G        0      0        2 
  14  chr14_11520882     ZGre    A    G        0      0        2 
  14  chr14_11520882     ZHar    A    G        0      0        2 
  14  chr14_11520882   Sample    A    G        0      0        2 
  14  chr14_11526286     AAsi    A    T        0      0        2 
  14  chr14_11526286     AKia    A    T        0      0        2 
  14  chr14_11526286     AOna    A    T        0      0        2 
  14  chr14_11526286     ASom    A    T        0      0        2 
  14  chr14_11526286     HCab    A    T        0      0        2 
  14  chr14_11526286     HPrz    A    T      0.5      1        2 
  14  chr14_11526286     ZBoe    A    T        0      0        2 
  14  chr14_11526286     ZGre    A    T        0      0        2 
  14  chr14_11526286     ZHar    A    T        0      0        2 
  14  chr14_11526286   Sample    A    T        0      0        2 
  14  chr14_11526431     AAsi    T    C        0      0        2 
  14  chr14_11526431     AKia    T    C        0      0        2 
  14  chr14_11526431     AOna    T    C        0      0        2 
  14  chr14_11526431     ASom    T    C        0      0        2 
  14  chr14_11526431     HCab    T    C        0      0        2 
  14  chr14_11526431     HPrz    T    C        0      0        2 
  14  chr14_11526431     ZBoe    T    C      0.5      1        2 
  14  chr14_11526431     ZGre    T    C        0      0        2 
  14  chr14_11526431     ZHar    T    C        0      0        2 
  14  chr14_11526431   Sample    T    C        0      0        2 
  14  chr14_11543615     AAsi    T    C        0      0        2 
  14  chr14_11543615     AKia    T    C        0      0        2 
  14  chr14_11543615     AOna    T    C        0      0        2 
  14  chr14_11543615     ASom    T    C        0      0        2 
  14  chr14_11543615     HCab    T    C        1      2        2 
  14  chr14_11543615     HPrz    T    C        1      2        2 
  14  chr14_11543615     ZBoe    T    C        0      0        2 
  14  chr14_11543615     ZGre    T    C        0      0        2 
  14  chr14_11543615     ZHar    T    C        0      0        2 
  14  chr14_11543615   Sample    T    C        0      0        2 
  14  chr14_11544658     AAsi    T    C        0      0        2 
  14  chr14_11544658     AKia    T    C        0      0        2 
  14  chr14_11544658     AOna    T    C        0      0        2 
  14  chr14_11544658     ASom    T    C        0      0        2 
  14  chr14_11544658     HCab    T    C        0      0        2 
  14  chr14_11544658     HPrz    T    C        0      0        2 
  14  chr14_11544658     ZBoe    T    C        0      0        2 
  14  chr14_11544658     ZGre    T    C        0      0        2 
  14  chr14_11544658     ZHar    T    C        1      2        2 
  14  chr14_11544658   Sample    T    C        0      0        2 
  14  chr14_11548892     AAsi    C    T        0      0        2 
  14  chr14_11548892     AKia    C    T        0      0        2 
  14  chr14_11548892     AOna    C    T        0      0        2 
  14  chr14_11548892     ASom    C    T        0      0        2 
  14  chr14_11548892     HCab    C    T      0.5      1        2 
  14  chr14_11548892     HPrz    C    T      0.5      1        2 
  14  chr14_11548892     ZBoe    C    T        0      0        2 
  14  chr14_11548892     ZGre    C    T        0      0        2 
  14  chr14_11548892     ZHar    C    T        0      0        2 
  14  chr14_11548892   Sample    C    T        0      0        2 
  14  chr14_11549167     AAsi    G    A        0      0        2 
  14  chr14_11549167     AKia    G    A        0      0        2 
  14  chr14_11549167     AOna    G    A        0      0        2 
  14  chr14_11549167     ASom    G    A        0      0        2 
  14  chr14_11549167     HCab    G    A        1      2        2 
  14  chr14_11549167     HPrz    G    A      0.5      1        2 
  14  chr14_11549167     ZBoe    G    A        0      0        2 
  14  chr14_11549167     ZGre    G    A        0      0        2 
  14  chr14_11549167     ZHar    G    A        0      0        2 
  14  chr14_11549167   Sample    G    A        0      0        2 
  14  chr14_11550036     AAsi    A    C        0      0        2 
  14  chr14_11550036     AKia    A    C        0      0        2 
  14  chr14_11550036     AOna    A    C        0      0        2 
  14  chr14_11550036     ASom    A    C        0      0        2 
  14  chr14_11550036     HCab    A    C        0      0        2 
  14  chr14_11550036     HPrz    A    C        0      0        2 
  14  chr14_11550036     ZBoe    A    C        0      0        2 
  14  chr14_11550036     ZGre    A    C        0      0        2 
  14  chr14_11550036     ZHar    A    C      0.5      1        2 
  14  chr14_11550036   Sample    A    C        0      0        2 
  14  chr14_11551932     AAsi    T    C        0      0        2 
  14  chr14_11551932     AKia    T    C        0      0        2 
  14  chr14_11551932     AOna    T    C        0      0        2 
  14  chr14_11551932     ASom    T    C        0      0        2 
  14  chr14_11551932     HCab    T    C        0      0        2 
  14  chr14_11551932     HPrz    T    C        0      0        2 
  14  chr14_11551932     ZBoe    T    C        1      2        2 
  14  chr14_11551932     ZGre    T    C      0.5      1        2 
  14  chr14_11551932     ZHar    T    C        0      0        2 
  14  chr14_11551932   Sample    T    C        0      0        2 
  14  chr14_11565704     AAsi    C    G        0      0        2 
  14  chr14_11565704     AKia    C    G        0      0        2 
  14  chr14_11565704     AOna    C    G        0      0        2 
  14  chr14_11565704     ASom    C    G        0      0        2 
  14  chr14_11565704     HCab    C    G        1      2        2 
  14  chr14_11565704     HPrz    C    G        1      2        2 
  14  chr14_11565704     ZBoe    C    G        0      0        2 
  14  chr14_11565704     ZGre    C    G        0      0        2 
  14  chr14_11565704     ZHar    C    G        0      0        2 
  14  chr14_11565704   Sample    C    G        0      0        2 
  14  chr14_11584936     AAsi    C    A        0      0        2 
  14  chr14_11584936     AKia    C    A        0      0        2 
  14  chr14_11584936     AOna    C    A        0      0        2 
  14  chr14_11584936     ASom    C    A        0      0        2 
  14  chr14_11584936     HCab    C    A        0      0        2 
  14  chr14_11584936     HPrz    C    A        0      0        2 
  14  chr14_11584936     ZBoe    C    A        1      2        2 
  14  chr14_11584936     ZGre    C    A        0      0        2 
  14  chr14_11584936     ZHar    C    A        0      0        2 
  14  chr14_11584936   Sample    C    A        0      0        2 
  14  chr14_11592975     AAsi    C    G        0      0        2 
  14  chr14_11592975     AKia    C    G        1      2        2 
  14  chr14_11592975     AOna    C    G      0.5      1        2 
  14  chr14_11592975     ASom    C    G        0      0        2 
  14  chr14_11592975     HCab    C    G        0      0        2 
  14  chr14_11592975     HPrz    C    G        0      0        2 
  14  chr14_11592975     ZBoe    C    G        0      0        2 
  14  chr14_11592975     ZGre    C    G        0      0        2 
  14  chr14_11592975     ZHar    C    G        0      0        2 
  14  chr14_11592975   Sample    C    G        0      0        2 
  14  chr14_11594143     AAsi    A    C        0      0        2 
  14  chr14_11594143     AKia    A    C        0      0        2 
  14  chr14_11594143     AOna    A    C        0      0        2 
  14  chr14_11594143     ASom    A    C        0      0        2 
  14  chr14_11594143     HCab    A    C      0.5      1        2 
  14  chr14_11594143     HPrz    A    C      0.5      1        2 
  14  chr14_11594143     ZBoe    A    C        0      0        2 
  14  chr14_11594143     ZGre    A    C        0      0        2 
  14  chr14_11594143     ZHar    A    C        0      0        2 
  14  chr14_11594143   Sample    A    C        0      0        2 
  14  chr14_11599637     AAsi    A    C        0      0        2 
  14  chr14_11599637     AKia    A    C        0      0        2 
  14  chr14_11599637     AOna    A    C        0      0        2 
  14  chr14_11599637     ASom    A    C        0      0        2 
  14  chr14_11599637     HCab    A    C        1      2        2 
  14  chr14_11599637     HPrz    A    C        1      2        2 
  14  chr14_11599637     ZBoe    A    C        0      0        2 
  14  chr14_11599637     ZGre    A    C        0      0        2 
  14  chr14_11599637     ZHar    A    C        0      0        2 
  14  chr14_11599637   Sample    A    C        0      0        2 
  14  chr14_11605692     AAsi    A    G        0      0        2 
  14  chr14_11605692     AKia    A    G        0      0        2 
  14  chr14_11605692     AOna    A    G        0      0        2 
  14  chr14_11605692     ASom    A    G        0      0        2 
  14  chr14_11605692     HCab    A    G      0.5      1        2 
  14  chr14_11605692     HPrz    A    G      0.5      1        2 
  14  chr14_11605692     ZBoe    A    G        0      0        2 
  14  chr14_11605692     ZGre    A    G        0      0        2 
  14  chr14_11605692     ZHar    A    G        0      0        2 
  14  chr14_11605692   Sample    A    G        0      0        2 
  14  chr14_11606470     AAsi    G    A        0      0        2 
  14  chr14_11606470     AKia    G    A        0      0        2 
  14  chr14_11606470     AOna    G    A        0      0        2 
  14  chr14_11606470     ASom    G    A        0      0        2 
  14  chr14_11606470     HCab    G    A      0.5      1        2 
  14  chr14_11606470     HPrz    G    A        1      2        2 
  14  chr14_11606470     ZBoe    G    A        0      0        2 
  14  chr14_11606470     ZGre    G    A        0      0        2 
  14  chr14_11606470     ZHar    G    A        0      0        2 
  14  chr14_11606470   Sample    G    A        0      0        2 
  14  chr14_11612119     AAsi    G    A        0      0        2 
  14  chr14_11612119     AKia    G    A        0      0        2 
  14  chr14_11612119     AOna    G    A        0      0        2 
  14  chr14_11612119     ASom    G    A        0      0        2 
  14  chr14_11612119     HCab    G    A        1      2        2 
  14  chr14_11612119     HPrz    G    A        1      2        2 
  14  chr14_11612119     ZBoe    G    A        0      0        2 
  14  chr14_11612119     ZGre    G    A        0      0        2 
  14  chr14_11612119     ZHar    G    A        0      0        2 
  14  chr14_11612119   Sample    G    A        0      0        2 
  14  chr14_11612929     AAsi    G    A        0      0        2 
  14  chr14_11612929     AKia    G    A        0      0        2 
  14  chr14_11612929     AOna    G    A        0      0        2 
  14  chr14_11612929     ASom    G    A        0      0        2 
  14  chr14_11612929     HCab    G    A        1      2        2 
  14  chr14_11612929     HPrz    G    A        1      2        2 
  14  chr14_11612929     ZBoe    G    A        0      0        2 
  14  chr14_11612929     ZGre    G    A        0      0        2 
  14  chr14_11612929     ZHar    G    A        0      0        2 
  14  chr14_11612929   Sample    G    A        0      0        2 
  14  chr14_11613942     AAsi    T    C        0      0        2 
  14  chr14_11613942     AKia    T    C        0      0        2 
  14  chr14_11613942     AOna    T    C        0      0        2 
  14  chr14_11613942     ASom    T    C        0      0        2 
  14  chr14_11613942     HCab    T    C        0      0        2 
  14  chr14_11613942     HPrz    T    C        0      0        2 
  14  chr14_11613942     ZBoe    T    C        0      0        2 
  14  chr14_11613942     ZGre    T    C        0      0        2 
  14  chr14_11613942     ZHar    T    C        1      2        2 
  14  chr14_11613942   Sample    T    C        0      0        2 
  14  chr14_11615438     AAsi    G    A        0      0        2 
  14  chr14_11615438     AKia    G    A        0      0        2 
  14  chr14_11615438     AOna    G    A        0      0        2 
  14  chr14_11615438     ASom    G    A        0      0        2 
  14  chr14_11615438     HCab    G    A        1      2        2 
  14  chr14_11615438     HPrz    G    A        1      2        2 
  14  chr14_11615438     ZBoe    G    A        0      0        2 
  14  chr14_11615438     ZGre    G    A        0      0        2 
  14  chr14_11615438     ZHar    G    A        0      0        2 
  14  chr14_11615438   Sample    G    A        0      0        2 
  14  chr14_11616095     AAsi    G    A        0      0        2 
  14  chr14_11616095     AKia    G    A        0      0        2 
  14  chr14_11616095     AOna    G    A        0      0        2 
  14  chr14_11616095     ASom    G    A        0      0        2 
  14  chr14_11616095     HCab    G    A        1      2        2 
  14  chr14_11616095     HPrz    G    A        1      2        2 
  14  chr14_11616095     ZBoe    G    A        0      0        2 
  14  chr14_11616095     ZGre    G    A        0      0        2 
  14  chr14_11616095     ZHar    G    A        0      0        2 
  14  chr14_11616095   Sample    G    A        0      0        2 
  14  chr14_11619635     AAsi    A    G        0      0        2 
  14  chr14_11619635     AKia    A    G        0      0        2 
  14  chr14_11619635     AOna    A    G        0      0        2 
  14  chr14_11619635     ASom    A    G        0      0        2 
  14  chr14_11619635     HCab    A    G        1      2        2 
  14  chr14_11619635     HPrz    A    G        1      2        2 
  14  chr14_11619635     ZBoe    A    G        0      0        2 
  14  chr14_11619635     ZGre    A    G        0      0        2 
  14  chr14_11619635     ZHar    A    G        0      0        2 
  14  chr14_11619635   Sample    A    G        0      0        2 
  14  chr14_11623751     AAsi    A    G        0      0        2 
  14  chr14_11623751     AKia    A    G        0      0        2 
  14  chr14_11623751     AOna    A    G        0      0        2 
  14  chr14_11623751     ASom    A    G        0      0        2 
  14  chr14_11623751     HCab    A    G        0      0        2 
  14  chr14_11623751     HPrz    A    G        0      0        2 
  14  chr14_11623751     ZBoe    A    G        0      0        2 
  14  chr14_11623751     ZGre    A    G        1      2        2 
  14  chr14_11623751     ZHar    A    G        0      0        2 
  14  chr14_11623751   Sample    A    G        0      0        2 
  14  chr14_11625232     AAsi    T    C        0      0        2 
  14  chr14_11625232     AKia    T    C        0      0        2 
  14  chr14_11625232     AOna    T    C        0      0        2 
  14  chr14_11625232     ASom    T    C        1      2        2 
  14  chr14_11625232     HCab    T    C        0      0        2 
  14  chr14_11625232     HPrz    T    C        0      0        2 
  14  chr14_11625232     ZBoe    T    C        0      0        2 
  14  chr14_11625232     ZGre    T    C        0      0        2 
  14  chr14_11625232     ZHar    T    C        0      0        2 
  14  chr14_11625232   Sample    T    C        0      0        2 
  14  chr14_11630674     AAsi    A    G        0      0        2 
  14  chr14_11630674     AKia    A    G        0      0        2 
  14  chr14_11630674     AOna    A    G        0      0        2 
  14  chr14_11630674     ASom    A    G        0      0        2 
  14  chr14_11630674     HCab    A    G        1      2        2 
  14  chr14_11630674     HPrz    A    G        1      2        2 
  14  chr14_11630674     ZBoe    A    G        0      0        2 
  14  chr14_11630674     ZGre    A    G        0      0        2 
  14  chr14_11630674     ZHar    A    G        0      0        2 
  14  chr14_11630674   Sample    A    G        0      0        2 
  14  chr14_11643323     AAsi    C    T        0      0        2 
  14  chr14_11643323     AKia    C    T        0      0        2 
  14  chr14_11643323     AOna    C    T        0      0        2 
  14  chr14_11643323     ASom    C    T        0      0        2 
  14  chr14_11643323     HCab    C    T        0      0        2 
  14  chr14_11643323     HPrz    C    T        0      0        2 
  14  chr14_11643323     ZBoe    C    T        0      0        2 
  14  chr14_11643323     ZGre    C    T      0.5      1        2 
  14  chr14_11643323     ZHar    C    T        0      0        2 
  14  chr14_11643323   Sample    C    T        0      0        2 
  14  chr14_11648279     AAsi    G    A        0      0        2 
  14  chr14_11648279     AKia    G    A        0      0        2 
  14  chr14_11648279     AOna    G    A        0      0        2 
  14  chr14_11648279     ASom    G    A        0      0        2 
  14  chr14_11648279     HCab    G    A        1      2        2 
  14  chr14_11648279     HPrz    G    A        1      2        2 
  14  chr14_11648279     ZBoe    G    A        0      0        2 
  14  chr14_11648279     ZGre    G    A        0      0        2 
  14  chr14_11648279     ZHar    G    A        0      0        2 
  14  chr14_11648279   Sample    G    A        0      0        2 
  14  chr14_11650488     AAsi    G    A        0      0        2 
  14  chr14_11650488     AKia    G    A        1      2        2 
  14  chr14_11650488     AOna    G    A      0.5      1        2 
  14  chr14_11650488     ASom    G    A        0      0        2 
  14  chr14_11650488     HCab    G    A        0      0        2 
  14  chr14_11650488     HPrz    G    A        0      0        2 
  14  chr14_11650488     ZBoe    G    A        0      0        2 
  14  chr14_11650488     ZGre    G    A        0      0        2 
  14  chr14_11650488     ZHar    G    A        0      0        2 
  14  chr14_11650488   Sample    G    A        0      0        2 
  14  chr14_11653897     AAsi    A    G        1      2        2 
  14  chr14_11653897     AKia    A    G        0      0        2 
  14  chr14_11653897     AOna    A    G        0      0        2 
  14  chr14_11653897     ASom    A    G        1      2        2 
  14  chr14_11653897     HCab    A    G        1      2        2 
  14  chr14_11653897     HPrz    A    G        1      2        2 
  14  chr14_11653897     ZBoe    A    G        0      0        2 
  14  chr14_11653897     ZGre    A    G        0      0        2 
  14  chr14_11653897     ZHar    A    G        0      0        2 
  14  chr14_11653897   Sample    A    G        1      2        2 
  14  chr14_11657491     AAsi    T    A        0      0        2 
  14  chr14_11657491     AKia    T    A        0      0        2 
  14  chr14_11657491     AOna    T    A        0      0        2 
  14  chr14_11657491     ASom    T    A        0      0        2 
  14  chr14_11657491     HCab    T    A        1      2        2 
  14  chr14_11657491     HPrz    T    A        1      2        2 
  14  chr14_11657491     ZBoe    T    A        0      0        2 
  14  chr14_11657491     ZGre    T    A        0      0        2 
  14  chr14_11657491     ZHar    T    A        0      0        2 
  14  chr14_11657491   Sample    T    A        0      0        2 
  14  chr14_11661391     AAsi    C    T        0      0        2 
  14  chr14_11661391     AKia    C    T        0      0        2 
  14  chr14_11661391     AOna    C    T      0.5      1        2 
  14  chr14_11661391     ASom    C    T        0      0        2 
  14  chr14_11661391     HCab    C    T        0      0        2 
  14  chr14_11661391     HPrz    C    T        0      0        2 
  14  chr14_11661391     ZBoe    C    T        0      0        2 
  14  chr14_11661391     ZGre    C    T        0      0        2 
  14  chr14_11661391     ZHar    C    T        0      0        2 
  14  chr14_11661391   Sample    C    T        0      0        2 
  14  chr14_11668810     AAsi    G    C      0.5      1        2 
  14  chr14_11668810     AKia    G    C        0      0        2 
  14  chr14_11668810     AOna    G    C        0      0        2 
  14  chr14_11668810     ASom    G    C        0      0        2 
  14  chr14_11668810     HCab    G    C        0      0        2 
  14  chr14_11668810     HPrz    G    C        0      0        2 
  14  chr14_11668810     ZBoe    G    C        0      0        2 
  14  chr14_11668810     ZGre    G    C        0      0        2 
  14  chr14_11668810     ZHar    G    C        0      0        2 
  14  chr14_11668810   Sample    G    C        1      2        2 
  14  chr14_11672182     AAsi    A    G      0.5      1        2 
  14  chr14_11672182     AKia    A    G        0      0        2 
  14  chr14_11672182     AOna    A    G        0      0        2 
  14  chr14_11672182     ASom    A    G        0      0        2 
  14  chr14_11672182     HCab    A    G        0      0        2 
  14  chr14_11672182     HPrz    A    G        0      0        2 
  14  chr14_11672182     ZBoe    A    G        0      0        2 
  14  chr14_11672182     ZGre    A    G        0      0        2 
  14  chr14_11672182     ZHar    A    G        0      0        2 
  14  chr14_11672182   Sample    A    G        0      0        2 
  14  chr14_11687130     AAsi    A    G        0      0        2 
  14  chr14_11687130     AKia    A    G        1      2        2 
  14  chr14_11687130     AOna    A    G      0.5      1        2 
  14  chr14_11687130     ASom    A    G        0      0        2 
  14  chr14_11687130     HCab    A    G        0      0        2 
  14  chr14_11687130     HPrz    A    G        0      0        2 
  14  chr14_11687130     ZBoe    A    G        0      0        2 
  14  chr14_11687130     ZGre    A    G        0      0        2 
  14  chr14_11687130     ZHar    A    G        0      0        2 
  14  chr14_11687130   Sample    A    G        0      0        2 
  14  chr14_11687631     AAsi    G    A        0      0        2 
  14  chr14_11687631     AKia    G    A        0      0        2 
  14  chr14_11687631     AOna    G    A        0      0        2 
  14  chr14_11687631     ASom    G    A        0      0        2 
  14  chr14_11687631     HCab    G    A        0      0        2 
  14  chr14_11687631     HPrz    G    A        0      0        2 
  14  chr14_11687631     ZBoe    G    A        0      0        2 
  14  chr14_11687631     ZGre    G    A        1      2        2 
  14  chr14_11687631     ZHar    G    A        0      0        2 
  14  chr14_11687631   Sample    G    A        0      0        2 
  14  chr14_11687754     AAsi    T    C      0.5      1        2 
  14  chr14_11687754     AKia    T    C        0      0        2 
  14  chr14_11687754     AOna    T    C        0      0        2 
  14  chr14_11687754     ASom    T    C        0      0        2 
  14  chr14_11687754     HCab    T    C        0      0        2 
  14  chr14_11687754     HPrz    T    C        0      0        2 
  14  chr14_11687754     ZBoe    T    C        0      0        2 
  14  chr14_11687754     ZGre    T    C        0      0        2 
  14  chr14_11687754     ZHar    T    C        0      0        2 
  14  chr14_11687754   Sample    T    C        1      2        2 
  14  chr14_11689462     AAsi    G    C        0      0        2 
  14  chr14_11689462     AKia    G    C        1      2        2 
  14  chr14_11689462     AOna    G    C        1      2        2 
  14  chr14_11689462     ASom    G    C        0      0        2 
  14  chr14_11689462     HCab    G    C        0      0        2 
  14  chr14_11689462     HPrz    G    C        0      0        2 
  14  chr14_11689462     ZBoe    G    C        0      0        2 
  14  chr14_11689462     ZGre    G    C        0      0        2 
  14  chr14_11689462     ZHar    G    C        0      0        2 
  14  chr14_11689462   Sample    G    C        0      0        2 
  14  chr14_11691265     AAsi    G    A        0      0        2 
  14  chr14_11691265     AKia    G    A        0      0        2 
  14  chr14_11691265     AOna    G    A        0      0        2 
  14  chr14_11691265     ASom    G    A        0      0        2 
  14  chr14_11691265     HCab    G    A        1      2        2 
  14  chr14_11691265     HPrz    G    A        1      2        2 
  14  chr14_11691265     ZBoe    G    A        0      0        2 
  14  chr14_11691265     ZGre    G    A        0      0        2 
  14  chr14_11691265     ZHar    G    A        0      0        2 
  14  chr14_11691265   Sample    G    A        0      0        2 
  14  chr14_11697013     AAsi    G    A        0      0        2 
  14  chr14_11697013     AKia    G    A        0      0        2 
  14  chr14_11697013     AOna    G    A        0      0        2 
  14  chr14_11697013     ASom    G    A        0      0        2 
  14  chr14_11697013     HCab    G    A        1      2        2 
  14  chr14_11697013     HPrz    G    A        1      2        2 
  14  chr14_11697013     ZBoe    G    A        0      0        2 
  14  chr14_11697013     ZGre    G    A        0      0        2 
  14  chr14_11697013     ZHar    G    A        0      0        2 
  14  chr14_11697013   Sample    G    A        0      0        2 
  14  chr14_11699237     AAsi    G    A        0      0        2 
  14  chr14_11699237     AKia    G    A        0      0        2 
  14  chr14_11699237     AOna    G    A        0      0        2 
  14  chr14_11699237     ASom    G    A        0      0        2 
  14  chr14_11699237     HCab    G    A        0      0        2 
  14  chr14_11699237     HPrz    G    A        0      0        2 
  14  chr14_11699237     ZBoe    G    A        0      0        2 
  14  chr14_11699237     ZGre    G    A        0      0        2 
  14  chr14_11699237     ZHar    G    A        1      2        2 
  14  chr14_11699237   Sample    G    A        0      0        2 
  14  chr14_11709060     AAsi    G    A        1      2        2 
  14  chr14_11709060     AKia    G    A        0      0        2 
  14  chr14_11709060     AOna    G    A        0      0        2 
  14  chr14_11709060     ASom    G    A        1      2        2 
  14  chr14_11709060     HCab    G    A        0      0        2 
  14  chr14_11709060     HPrz    G    A        0      0        2 
  14  chr14_11709060     ZBoe    G    A        0      0        2 
  14  chr14_11709060     ZGre    G    A        0      0        2 
  14  chr14_11709060     ZHar    G    A        0      0        2 
  14  chr14_11709060   Sample    G    A        1      2        2 
  14  chr14_11718957     AAsi    T    C        0      0        2 
  14  chr14_11718957     AKia    T    C        0      0        2 
  14  chr14_11718957     AOna    T    C        0      0        2 
  14  chr14_11718957     ASom    T    C        0      0        2 
  14  chr14_11718957     HCab    T    C      0.5      1        2 
  14  chr14_11718957     HPrz    T    C        0      0        2 
  14  chr14_11718957     ZBoe    T    C        0      0        2 
  14  chr14_11718957     ZGre    T    C        0      0        2 
  14  chr14_11718957     ZHar    T    C        0      0        2 
  14  chr14_11718957   Sample    T    C        0      0        2 
  14  chr14_11720839     AAsi    A    G        0      0        2 
  14  chr14_11720839     AKia    A    G        0      0        2 
  14  chr14_11720839     AOna    A    G      0.5      1        2 
  14  chr14_11720839     ASom    A    G        0      0        2 
  14  chr14_11720839     HCab    A    G        0      0        2 
  14  chr14_11720839     HPrz    A    G        0      0        2 
  14  chr14_11720839     ZBoe    A    G        0      0        2 
  14  chr14_11720839     ZGre    A    G        0      0        2 
  14  chr14_11720839     ZHar    A    G        0      0        2 
  14  chr14_11720839   Sample    A    G        0      0        2 
  14  chr14_11726943     AAsi    C    G        0      0        2 
  14  chr14_11726943     AKia    C    G        0      0        2 
  14  chr14_11726943     AOna    C    G        0      0        2 
  14  chr14_11726943     ASom    C    G        0      0        2 
  14  chr14_11726943     HCab    C    G        0      0        2 
  14  chr14_11726943     HPrz    C    G        0      0        2 
  14  chr14_11726943     ZBoe    C    G        0      0        2 
  14  chr14_11726943     ZGre    C    G      0.5      1        2 
  14  chr14_11726943     ZHar    C    G        0      0        2 
  14  chr14_11726943   Sample    C    G        0      0        2 
  14  chr14_11727567     AAsi    T    C        0      0        2 
  14  chr14_11727567     AKia    T    C        1      2        2 
  14  chr14_11727567     AOna    T    C        0      0        2 
  14  chr14_11727567     ASom    T    C        0      0        2 
  14  chr14_11727567     HCab    T    C        0      0        2 
  14  chr14_11727567     HPrz    T    C        0      0        2 
  14  chr14_11727567     ZBoe    T    C        0      0        2 
  14  chr14_11727567     ZGre    T    C        0      0        2 
  14  chr14_11727567     ZHar    T    C        0      0        2 
  14  chr14_11727567   Sample    T    C        0      0        2 
  14  chr14_11734383     AAsi    A    G        0      0        2 
  14  chr14_11734383     AKia    A    G        0      0        2 
  14  chr14_11734383     AOna    A    G        0      0        2 
  14  chr14_11734383     ASom    A    G        0      0        2 
  14  chr14_11734383     HCab    A    G        0      0        2 
  14  chr14_11734383     HPrz    A    G        0      0        2 
  14  chr14_11734383     ZBoe    A    G        0      0        2 
  14  chr14_11734383     ZGre    A    G        1      2        2 
  14  chr14_11734383     ZHar    A    G        0      0        2 
  14  chr14_11734383   Sample    A    G        0      0        2 
  14  chr14_11735283     AAsi    C    T        0      0        2 
  14  chr14_11735283     AKia    C    T        0      0        2 
  14  chr14_11735283     AOna    C    T      0.5      1        2 
  14  chr14_11735283     ASom    C    T        0      0        2 
  14  chr14_11735283     HCab    C    T        0      0        2 
  14  chr14_11735283     HPrz    C    T        0      0        2 
  14  chr14_11735283     ZBoe    C    T        0      0        2 
  14  chr14_11735283     ZGre    C    T        0      0        2 
  14  chr14_11735283     ZHar    C    T        0      0        2 
  14  chr14_11735283   Sample    C    T        0      0        2 
  14  chr14_11739261     AAsi    C    T        0      0        2 
  14  chr14_11739261     AKia    C    T        0      0        2 
  14  chr14_11739261     AOna    C    T        0      0        2 
  14  chr14_11739261     ASom    C    T        0      0        2 
  14  chr14_11739261     HCab    C    T        0      0        2 
  14  chr14_11739261     HPrz    C    T        0      0        2 
  14  chr14_11739261     ZBoe    C    T        0      0        2 
  14  chr14_11739261     ZGre    C    T        0      0        2 
  14  chr14_11739261     ZHar    C    T      0.5      1        2 
  14  chr14_11739261   Sample    C    T        0      0        2 
  14  chr14_11739282     AAsi    A    G        0      0        2 
  14  chr14_11739282     AKia    A    G      0.5      1        2 
  14  chr14_11739282     AOna    A    G        0      0        2 
  14  chr14_11739282     ASom    A    G        0      0        2 
  14  chr14_11739282     HCab    A    G        0      0        2 
  14  chr14_11739282     HPrz    A    G        0      0        2 
  14  chr14_11739282     ZBoe    A    G        0      0        2 
  14  chr14_11739282     ZGre    A    G        0      0        2 
  14  chr14_11739282     ZHar    A    G        0      0        2 
  14  chr14_11739282   Sample    A    G        0      0        2 
  14  chr14_11747750     AAsi    A    G      0.5      1        2 
  14  chr14_11747750     AKia    A    G        0      0        2 
  14  chr14_11747750     AOna    A    G        0      0        2 
  14  chr14_11747750     ASom    A    G        0      0        2 
  14  chr14_11747750     HCab    A    G        0      0        2 
  14  chr14_11747750     HPrz    A    G        0      0        2 
  14  chr14_11747750     ZBoe    A    G        0      0        2 
  14  chr14_11747750     ZGre    A    G        0      0        2 
  14  chr14_11747750     ZHar    A    G        0      0        2 
  14  chr14_11747750   Sample    A    G        1      2        2 
  14  chr14_11753841     AAsi    C    T      0.5      1        2 
  14  chr14_11753841     AKia    C    T        0      0        2 
  14  chr14_11753841     AOna    C    T        0      0        2 
  14  chr14_11753841     ASom    C    T        0      0        2 
  14  chr14_11753841     HCab    C    T        0      0        2 
  14  chr14_11753841     HPrz    C    T        0      0        2 
  14  chr14_11753841     ZBoe    C    T        0      0        2 
  14  chr14_11753841     ZGre    C    T        0      0        2 
  14  chr14_11753841     ZHar    C    T        0      0        2 
  14  chr14_11753841   Sample    C    T        1      2        2 
  14  chr14_11757664     AAsi    G    C        0      0        2 
  14  chr14_11757664     AKia    G    C        0      0        2 
  14  chr14_11757664     AOna    G    C        0      0        2 
  14  chr14_11757664     ASom    G    C        0      0        2 
  14  chr14_11757664     HCab    G    C        0      0        2 
  14  chr14_11757664     HPrz    G    C        1      2        2 
  14  chr14_11757664     ZBoe    G    C        0      0        2 
  14  chr14_11757664     ZGre    G    C        0      0        2 
  14  chr14_11757664     ZHar    G    C        0      0        2 
  14  chr14_11757664   Sample    G    C        0      0        2 
  14  chr14_11763537     AAsi    C    T        0      0        2 
  14  chr14_11763537     AKia    C    T        1      2        2 
  14  chr14_11763537     AOna    C    T        1      2        2 
  14  chr14_11763537     ASom    C    T        0      0        2 
  14  chr14_11763537     HCab    C    T        0      0        2 
  14  chr14_11763537     HPrz    C    T        0      0        2 
  14  chr14_11763537     ZBoe    C    T        0      0        2 
  14  chr14_11763537     ZGre    C    T        0      0        2 
  14  chr14_11763537     ZHar    C    T        0      0        2 
  14  chr14_11763537   Sample    C    T        0      0        2 
  14  chr14_11767159     AAsi    T    C      0.5      1        2 
  14  chr14_11767159     AKia    T    C        0      0        2 
  14  chr14_11767159     AOna    T    C        0      0        2 
  14  chr14_11767159     ASom    T    C        1      2        2 
  14  chr14_11767159     HCab    T    C        0      0        2 
  14  chr14_11767159     HPrz    T    C        0      0        2 
  14  chr14_11767159     ZBoe    T    C        0      0        2 
  14  chr14_11767159     ZGre    T    C        0      0        2 
  14  chr14_11767159     ZHar    T    C        0      0        2 
  14  chr14_11767159   Sample    T    C        0      0        2 
  14  chr14_11768981     AAsi    G    A        0      0        2 
  14  chr14_11768981     AKia    G    A        0      0        2 
  14  chr14_11768981     AOna    G    A        0      0        2 
  14  chr14_11768981     ASom    G    A        0      0        2 
  14  chr14_11768981     HCab    G    A        0      0        2 
  14  chr14_11768981     HPrz    G    A        0      0        2 
  14  chr14_11768981     ZBoe    G    A        1      2        2 
  14  chr14_11768981     ZGre    G    A        0      0        2 
  14  chr14_11768981     ZHar    G    A        1      2        2 
  14  chr14_11768981   Sample    G    A        0      0        2 
  14  chr14_11769276     AAsi    A    G      0.5      1        2 
  14  chr14_11769276     AKia    A    G        0      0        2 
  14  chr14_11769276     AOna    A    G        0      0        2 
  14  chr14_11769276     ASom    A    G        0      0        2 
  14  chr14_11769276     HCab    A    G        0      0        2 
  14  chr14_11769276     HPrz    A    G        0      0        2 
  14  chr14_11769276     ZBoe    A    G        0      0        2 
  14  chr14_11769276     ZGre    A    G        0      0        2 
  14  chr14_11769276     ZHar    A    G        0      0        2 
  14  chr14_11769276   Sample    A    G        0      0        2 
  14  chr14_11783086     AAsi    C    A        0      0        2 
  14  chr14_11783086     AKia    C    A        0      0        2 
  14  chr14_11783086     AOna    C    A        0      0        2 
  14  chr14_11783086     ASom    C    A        0      0        2 
  14  chr14_11783086     HCab    C    A        1      2        2 
  14  chr14_11783086     HPrz    C    A      0.5      1        2 
  14  chr14_11783086     ZBoe    C    A        0      0        2 
  14  chr14_11783086     ZGre    C    A        0      0        2 
  14  chr14_11783086     ZHar    C    A        0      0        2 
  14  chr14_11783086   Sample    C    A        0      0        2 
  14  chr14_11784401     AAsi    G    A        0      0        2 
  14  chr14_11784401     AKia    G    A        0      0        2 
  14  chr14_11784401     AOna    G    A        0      0        2 
  14  chr14_11784401     ASom    G    A        0      0        2 
  14  chr14_11784401     HCab    G    A        0      0        2 
  14  chr14_11784401     HPrz    G    A        0      0        2 
  14  chr14_11784401     ZBoe    G    A        0      0        2 
  14  chr14_11784401     ZGre    G    A        0      0        2 
  14  chr14_11784401     ZHar    G    A        1      2        2 
  14  chr14_11784401   Sample    G    A        0      0        2 
  14  chr14_11800339     AAsi    C    T        0      0        2 
  14  chr14_11800339     AKia    C    T        0      0        2 
  14  chr14_11800339     AOna    C    T      0.5      1        2 
  14  chr14_11800339     ASom    C    T        0      0        2 
  14  chr14_11800339     HCab    C    T        1      2        2 
  14  chr14_11800339     HPrz    C    T        1      2        2 
  14  chr14_11800339     ZBoe    C    T        0      0        2 
  14  chr14_11800339     ZGre    C    T        0      0        2 
  14  chr14_11800339     ZHar    C    T        0      0        2 
  14  chr14_11800339   Sample    C    T        0      0        2 
  14  chr14_11803304     AAsi    A    G        0      0        2 
  14  chr14_11803304     AKia    A    G        0      0        2 
  14  chr14_11803304     AOna    A    G        0      0        2 
  14  chr14_11803304     ASom    A    G        0      0        2 
  14  chr14_11803304     HCab    A    G        0      0        2 
  14  chr14_11803304     HPrz    A    G        0      0        2 
  14  chr14_11803304     ZBoe    A    G      0.5      1        2 
  14  chr14_11803304     ZGre    A    G        0      0        2 
  14  chr14_11803304     ZHar    A    G        0      0        2 
  14  chr14_11803304   Sample    A    G        0      0        2 
  14  chr14_11807847     AAsi    C    G        0      0        2 
  14  chr14_11807847     AKia    C    G        0      0        2 
  14  chr14_11807847     AOna    C    G        0      0        2 
  14  chr14_11807847     ASom    C    G        0      0        2 
  14  chr14_11807847     HCab    C    G        0      0        2 
  14  chr14_11807847     HPrz    C    G        0      0        2 
  14  chr14_11807847     ZBoe    C    G        0      0        2 
  14  chr14_11807847     ZGre    C    G      0.5      1        2 
  14  chr14_11807847     ZHar    C    G        0      0        2 
  14  chr14_11807847   Sample    C    G        0      0        2 
  14  chr14_11808481     AAsi    G    A        0      0        2 
  14  chr14_11808481     AKia    G    A        0      0        2 
  14  chr14_11808481     AOna    G    A        0      0        2 
  14  chr14_11808481     ASom    G    A        0      0        2 
  14  chr14_11808481     HCab    G    A        1      2        2 
  14  chr14_11808481     HPrz    G    A        1      2        2 
  14  chr14_11808481     ZBoe    G    A        0      0        2 
  14  chr14_11808481     ZGre    G    A        0      0        2 
  14  chr14_11808481     ZHar    G    A        0      0        2 
  14  chr14_11808481   Sample    G    A        0      0        2 
  14  chr14_11813278     AAsi    A    G        0      0        2 
  14  chr14_11813278     AKia    A    G        0      0        2 
  14  chr14_11813278     AOna    A    G      0.5      1        2 
  14  chr14_11813278     ASom    A    G        0      0        2 
  14  chr14_11813278     HCab    A    G        0      0        2 
  14  chr14_11813278     HPrz    A    G        0      0        2 
  14  chr14_11813278     ZBoe    A    G        0      0        2 
  14  chr14_11813278     ZGre    A    G        0      0        2 
  14  chr14_11813278     ZHar    A    G        0      0        2 
  14  chr14_11813278   Sample    A    G        0      0        2 
  14  chr14_11827983     AAsi    A    G        0      0        2 
  14  chr14_11827983     AKia    A    G        0      0        2 
  14  chr14_11827983     AOna    A    G      0.5      1        2 
  14  chr14_11827983     ASom    A    G        0      0        2 
  14  chr14_11827983     HCab    A    G        0      0        2 
  14  chr14_11827983     HPrz    A    G        0      0        2 
  14  chr14_11827983     ZBoe    A    G      0.5      1        2 
  14  chr14_11827983     ZGre    A    G        0      0        2 
  14  chr14_11827983     ZHar    A    G        0      0        2 
  14  chr14_11827983   Sample    A    G        0      0        2 
  14  chr14_11828661     AAsi    T    G        1      2        2 
  14  chr14_11828661     AKia    T    G        0      0        2 
  14  chr14_11828661     AOna    T    G        0      0        2 
  14  chr14_11828661     ASom    T    G        1      2        2 
  14  chr14_11828661     HCab    T    G        0      0        2 
  14  chr14_11828661     HPrz    T    G        0      0        2 
  14  chr14_11828661     ZBoe    T    G        0      0        2 
  14  chr14_11828661     ZGre    T    G        0      0        2 
  14  chr14_11828661     ZHar    T    G        0      0        2 
  14  chr14_11828661   Sample    T    G        1      2        2 
  14  chr14_11829213     AAsi    T    C        0      0        2 
  14  chr14_11829213     AKia    T    C        0      0        2 
  14  chr14_11829213     AOna    T    C        0      0        2 
  14  chr14_11829213     ASom    T    C        0      0        2 
  14  chr14_11829213     HCab    T    C        1      2        2 
  14  chr14_11829213     HPrz    T    C        1      2        2 
  14  chr14_11829213     ZBoe    T    C        0      0        2 
  14  chr14_11829213     ZGre    T    C        0      0        2 
  14  chr14_11829213     ZHar    T    C        0      0        2 
  14  chr14_11829213   Sample    T    C        0      0        2 
  14  chr14_11834216     AAsi    T    C        0      0        2 
  14  chr14_11834216     AKia    T    C        0      0        2 
  14  chr14_11834216     AOna    T    C        0      0        2 
  14  chr14_11834216     ASom    T    C        0      0        2 
  14  chr14_11834216     HCab    T    C        1      2        2 
  14  chr14_11834216     HPrz    T    C        1      2        2 
  14  chr14_11834216     ZBoe    T    C        0      0        2 
  14  chr14_11834216     ZGre    T    C        0      0        2 
  14  chr14_11834216     ZHar    T    C        0      0        2 
  14  chr14_11834216   Sample    T    C        0      0        2 
  14  chr14_11840462     AAsi    T    A        0      0        2 
  14  chr14_11840462     AKia    T    A        0      0        2 
  14  chr14_11840462     AOna    T    A        0      0        2 
  14  chr14_11840462     ASom    T    A        0      0        2 
  14  chr14_11840462     HCab    T    A        0      0        2 
  14  chr14_11840462     HPrz    T    A      0.5      1        2 
  14  chr14_11840462     ZBoe    T    A        0      0        2 
  14  chr14_11840462     ZGre    T    A        0      0        2 
  14  chr14_11840462     ZHar    T    A        0      0        2 
  14  chr14_11840462   Sample    T    A        0      0        2 
  14  chr14_11848934     AAsi    G    A        0      0        2 
  14  chr14_11848934     AKia    G    A        0      0        2 
  14  chr14_11848934     AOna    G    A        0      0        2 
  14  chr14_11848934     ASom    G    A        0      0        2 
  14  chr14_11848934     HCab    G    A      0.5      1        2 
  14  chr14_11848934     HPrz    G    A        0      0        2 
  14  chr14_11848934     ZBoe    G    A        0      0        2 
  14  chr14_11848934     ZGre    G    A        0      0        2 
  14  chr14_11848934     ZHar    G    A        0      0        2 
  14  chr14_11848934   Sample    G    A        0      0        2 
  14  chr14_11853552     AAsi    G    T        0      0        2 
  14  chr14_11853552     AKia    G    T        0      0        2 
  14  chr14_11853552     AOna    G    T        0      0        2 
  14  chr14_11853552     ASom    G    T        1      2        2 
  14  chr14_11853552     HCab    G    T        0      0        2 
  14  chr14_11853552     HPrz    G    T        0      0        2 
  14  chr14_11853552     ZBoe    G    T        0      0        2 
  14  chr14_11853552     ZGre    G    T        0      0        2 
  14  chr14_11853552     ZHar    G    T        0      0        2 
  14  chr14_11853552   Sample    G    T        0      0        2 
  14  chr14_11862295     AAsi    C    T        0      0        2 
  14  chr14_11862295     AKia    C    T        0      0        2 
  14  chr14_11862295     AOna    C    T        0      0        2 
  14  chr14_11862295     ASom    C    T        0      0        2 
  14  chr14_11862295     HCab    C    T        1      2        2 
  14  chr14_11862295     HPrz    C    T        1      2        2 
  14  chr14_11862295     ZBoe    C    T        0      0        2 
  14  chr14_11862295     ZGre    C    T        0      0        2 
  14  chr14_11862295     ZHar    C    T        0      0        2 
  14  chr14_11862295   Sample    C    T        0      0        2 
  14  chr14_11862597     AAsi    A    G        0      0        2 
  14  chr14_11862597     AKia    A    G      0.5      1        2 
  14  chr14_11862597     AOna    A    G        0      0        2 
  14  chr14_11862597     ASom    A    G        0      0        2 
  14  chr14_11862597     HCab    A    G        0      0        2 
  14  chr14_11862597     HPrz    A    G        0      0        2 
  14  chr14_11862597     ZBoe    A    G        0      0        2 
  14  chr14_11862597     ZGre    A    G        0      0        2 
  14  chr14_11862597     ZHar    A    G        0      0        2 
  14  chr14_11862597   Sample    A    G        0      0        2 
  14  chr14_11866887     AAsi    C    T      0.5      1        2 
  14  chr14_11866887     AKia    C    T        0      0        2 
  14  chr14_11866887     AOna    C    T        0      0        2 
  14  chr14_11866887     ASom    C    T        0      0        2 
  14  chr14_11866887     HCab    C    T        0      0        2 
  14  chr14_11866887     HPrz    C    T        0      0        2 
  14  chr14_11866887     ZBoe    C    T        0      0        2 
  14  chr14_11866887     ZGre    C    T        0      0        2 
  14  chr14_11866887     ZHar    C    T        0      0        2 
  14  chr14_11866887   Sample    C    T        0      0        2 
  14  chr14_11879337     AAsi    A    G        0      0        2 
  14  chr14_11879337     AKia    A    G        0      0        2 
  14  chr14_11879337     AOna    A    G        0      0        2 
  14  chr14_11879337     ASom    A    G        0      0        2 
  14  chr14_11879337     HCab    A    G        0      0        2 
  14  chr14_11879337     HPrz    A    G        0      0        2 
  14  chr14_11879337     ZBoe    A    G        0      0        2 
  14  chr14_11879337     ZGre    A    G      0.5      1        2 
  14  chr14_11879337     ZHar    A    G        0      0        2 
  14  chr14_11879337   Sample    A    G        0      0        2 
  14  chr14_11885985     AAsi    T    C        0      0        2 
  14  chr14_11885985     AKia    T    C        0      0        2 
  14  chr14_11885985     AOna    T    C        0      0        2 
  14  chr14_11885985     ASom    T    C        0      0        2 
  14  chr14_11885985     HCab    T    C        1      2        2 
  14  chr14_11885985     HPrz    T    C        1      2        2 
  14  chr14_11885985     ZBoe    T    C        0      0        2 
  14  chr14_11885985     ZGre    T    C        0      0        2 
  14  chr14_11885985     ZHar    T    C        0      0        2 
  14  chr14_11885985   Sample    T    C        0      0        2 
  14  chr14_11887446     AAsi    C    G        0      0        2 
  14  chr14_11887446     AKia    C    G        1      2        2 
  14  chr14_11887446     AOna    C    G        1      2        2 
  14  chr14_11887446     ASom    C    G        0      0        2 
  14  chr14_11887446     HCab    C    G        0      0        2 
  14  chr14_11887446     HPrz    C    G        0      0        2 
  14  chr14_11887446     ZBoe    C    G        0      0        2 
  14  chr14_11887446     ZGre    C    G        0      0        2 
  14  chr14_11887446     ZHar    C    G        0      0        2 
  14  chr14_11887446   Sample    C    G        0      0        2 
  14  chr14_11894115     AAsi    T    C        0      0        2 
  14  chr14_11894115     AKia    T    C        0      0        2 
  14  chr14_11894115     AOna    T    C        0      0        2 
  14  chr14_11894115     ASom    T    C        0      0        2 
  14  chr14_11894115     HCab    T    C        0      0        2 
  14  chr14_11894115     HPrz    T    C        0      0        2 
  14  chr14_11894115     ZBoe    T    C        1      2        2 
  14  chr14_11894115     ZGre    T    C        0      0        2 
  14  chr14_11894115     ZHar    T    C        0      0        2 
  14  chr14_11894115   Sample    T    C        0      0        2 
  14  chr14_11903921     AAsi    A    G        0      0        2 
  14  chr14_11903921     AKia    A    G        0      0        2 
  14  chr14_11903921     AOna    A    G        0      0        2 
  14  chr14_11903921     ASom    A    G        0      0        2 
  14  chr14_11903921     HCab    A    G        0      0        2 
  14  chr14_11903921     HPrz    A    G        0      0        2 
  14  chr14_11903921     ZBoe    A    G        0      0        2 
  14  chr14_11903921     ZGre    A    G      0.5      1        2 
  14  chr14_11903921     ZHar    A    G        0      0        2 
  14  chr14_11903921   Sample    A    G        0      0        2 
  14  chr14_11921294     AAsi    G    T        0      0        2 
  14  chr14_11921294     AKia    G    T        0      0        2 
  14  chr14_11921294     AOna    G    T        0      0        2 
  14  chr14_11921294     ASom    G    T        0      0        2 
  14  chr14_11921294     HCab    G    T        0      0        2 
  14  chr14_11921294     HPrz    G    T        0      0        2 
  14  chr14_11921294     ZBoe    G    T        0      0        2 
  14  chr14_11921294     ZGre    G    T        1      2        2 
  14  chr14_11921294     ZHar    G    T        0      0        2 
  14  chr14_11921294   Sample    G    T        0      0        2 
  14  chr14_11953419     AAsi    C    G        0      0        2 
  14  chr14_11953419     AKia    C    G        0      0        2 
  14  chr14_11953419     AOna    C    G        0      0        2 
  14  chr14_11953419     ASom    C    G        0      0        2 
  14  chr14_11953419     HCab    C    G      0.5      1        2 
  14  chr14_11953419     HPrz    C    G        0      0        2 
  14  chr14_11953419     ZBoe    C    G        0      0        2 
  14  chr14_11953419     ZGre    C    G        0      0        2 
  14  chr14_11953419     ZHar    C    G        0      0        2 
  14  chr14_11953419   Sample    C    G        0      0        2 
  14  chr14_11953970     AAsi    C    G        0      0        2 
  14  chr14_11953970     AKia    C    G        0      0        2 
  14  chr14_11953970     AOna    C    G        0      0        2 
  14  chr14_11953970     ASom    C    G        0      0        2 
  14  chr14_11953970     HCab    C    G        1      2        2 
  14  chr14_11953970     HPrz    C    G        1      2        2 
  14  chr14_11953970     ZBoe    C    G        0      0        2 
  14  chr14_11953970     ZGre    C    G        0      0        2 
  14  chr14_11953970     ZHar    C    G        0      0        2 
  14  chr14_11953970   Sample    C    G        0      0        2 
  14  chr14_11954888     AAsi    C    G        1      2        2 
  14  chr14_11954888     AKia    C    G      0.5      1        2 
  14  chr14_11954888     AOna    C    G        0      0        2 
  14  chr14_11954888     ASom    C    G        1      2        2 
  14  chr14_11954888     HCab    C    G        0      0        2 
  14  chr14_11954888     HPrz    C    G        0      0        2 
  14  chr14_11954888     ZBoe    C    G        0      0        2 
  14  chr14_11954888     ZGre    C    G        0      0        2 
  14  chr14_11954888     ZHar    C    G        0      0        2 
  14  chr14_11954888   Sample    C    G        1      2        2 
  14  chr14_11958945     AAsi    G    A        0      0        2 
  14  chr14_11958945     AKia    G    A        0      0        2 
  14  chr14_11958945     AOna    G    A        0      0        2 
  14  chr14_11958945     ASom    G    A        0      0        2 
  14  chr14_11958945     HCab    G    A        1      2        2 
  14  chr14_11958945     HPrz    G    A        1      2        2 
  14  chr14_11958945     ZBoe    G    A        0      0        2 
  14  chr14_11958945     ZGre    G    A        0      0        2 
  14  chr14_11958945     ZHar    G    A        0      0        2 
  14  chr14_11958945   Sample    G    A        0      0        2 
  14  chr14_11967361     AAsi    T    C        0      0        2 
  14  chr14_11967361     AKia    T    C        0      0        2 
  14  chr14_11967361     AOna    T    C        0      0        2 
  14  chr14_11967361     ASom    T    C        0      0        2 
  14  chr14_11967361     HCab    T    C        1      2        2 
  14  chr14_11967361     HPrz    T    C        1      2        2 
  14  chr14_11967361     ZBoe    T    C        0      0        2 
  14  chr14_11967361     ZGre    T    C        0      0        2 
  14  chr14_11967361     ZHar    T    C        0      0        2 
  14  chr14_11967361   Sample    T    C        0      0        2 
  14  chr14_11967865     AAsi    C    T        0      0        2 
  14  chr14_11967865     AKia    C    T        0      0        2 
  14  chr14_11967865     AOna    C    T        0      0        2 
  14  chr14_11967865     ASom    C    T        0      0        2 
  14  chr14_11967865     HCab    C    T        1      2        2 
  14  chr14_11967865     HPrz    C    T        1      2        2 
  14  chr14_11967865     ZBoe    C    T        0      0        2 
  14  chr14_11967865     ZGre    C    T        0      0        2 
  14  chr14_11967865     ZHar    C    T        0      0        2 
  14  chr14_11967865   Sample    C    T        0      0        2 
  14  chr14_11969611     AAsi    T    C        0      0        2 
  14  chr14_11969611     AKia    T    C        0      0        2 
  14  chr14_11969611     AOna    T    C        0      0        2 
  14  chr14_11969611     ASom    T    C      0.5      1        2 
  14  chr14_11969611     HCab    T    C        0      0        2 
  14  chr14_11969611     HPrz    T    C        0      0        2 
  14  chr14_11969611     ZBoe    T    C        0      0        2 
  14  chr14_11969611     ZGre    T    C        0      0        2 
  14  chr14_11969611     ZHar    T    C        0      0        2 
  14  chr14_11969611   Sample    T    C        0      0        2 
  14  chr14_11972390     AAsi    T    G        0      0        2 
  14  chr14_11972390     AKia    T    G        0      0        2 
  14  chr14_11972390     AOna    T    G        0      0        2 
  14  chr14_11972390     ASom    T    G        0      0        2 
  14  chr14_11972390     HCab    T    G        1      2        2 
  14  chr14_11972390     HPrz    T    G        1      2        2 
  14  chr14_11972390     ZBoe    T    G        0      0        2 
  14  chr14_11972390     ZGre    T    G        0      0        2 
  14  chr14_11972390     ZHar    T    G        0      0        2 
  14  chr14_11972390   Sample    T    G        0      0        2 
  14  chr14_11972560     AAsi    A    C        0      0        2 
  14  chr14_11972560     AKia    A    C        0      0        2 
  14  chr14_11972560     AOna    A    C        0      0        2 
  14  chr14_11972560     ASom    A    C        0      0        2 
  14  chr14_11972560     HCab    A    C        1      2        2 
  14  chr14_11972560     HPrz    A    C        1      2        2 
  14  chr14_11972560     ZBoe    A    C        0      0        2 
  14  chr14_11972560     ZGre    A    C        0      0        2 
  14  chr14_11972560     ZHar    A    C        0      0        2 
  14  chr14_11972560   Sample    A    C        0      0        2 
  14  chr14_11975524     AAsi    C    T        0      0        2 
  14  chr14_11975524     AKia    C    T        0      0        2 
  14  chr14_11975524     AOna    C    T        0      0        2 
  14  chr14_11975524     ASom    C    T      0.5      1        2 
  14  chr14_11975524     HCab    C    T        0      0        2 
  14  chr14_11975524     HPrz    C    T        0      0        2 
  14  chr14_11975524     ZBoe    C    T        0      0        2 
  14  chr14_11975524     ZGre    C    T        0      0        2 
  14  chr14_11975524     ZHar    C    T        0      0        2 
  14  chr14_11975524   Sample    C    T        0      0        2 
  14  chr14_11978451     AAsi    T    C        0      0        2 
  14  chr14_11978451     AKia    T    C        0      0        2 
  14  chr14_11978451     AOna    T    C      0.5      1        2 
  14  chr14_11978451     ASom    T    C        0      0        2 
  14  chr14_11978451     HCab    T    C        0      0        2 
  14  chr14_11978451     HPrz    T    C        0      0        2 
  14  chr14_11978451     ZBoe    T    C        0      0        2 
  14  chr14_11978451     ZGre    T    C        0      0        2 
  14  chr14_11978451     ZHar    T    C        0      0        2 
  14  chr14_11978451   Sample    T    C        0      0        2 
  14  chr14_11979664     AAsi    T    C        0      0        2 
  14  chr14_11979664     AKia    T    C        0      0        2 
  14  chr14_11979664     AOna    T    C        0      0        2 
  14  chr14_11979664     ASom    T    C        0      0        2 
  14  chr14_11979664     HCab    T    C        0      0        2 
  14  chr14_11979664     HPrz    T    C      0.5      1        2 
  14  chr14_11979664     ZBoe    T    C        0      0        2 
  14  chr14_11979664     ZGre    T    C        0      0        2 
  14  chr14_11979664     ZHar    T    C        0      0        2 
  14  chr14_11979664   Sample    T    C        0      0        2 
  14  chr14_11986521     AAsi    A    G        0      0        2 
  14  chr14_11986521     AKia    A    G        0      0        2 
  14  chr14_11986521     AOna    A    G        0      0        2 
  14  chr14_11986521     ASom    A    G        0      0        2 
  14  chr14_11986521     HCab    A    G        0      0        2 
  14  chr14_11986521     HPrz    A    G        0      0        2 
  14  chr14_11986521     ZBoe    A    G      0.5      1        2 
  14  chr14_11986521     ZGre    A    G        0      0        2 
  14  chr14_11986521     ZHar    A    G        0      0        2 
  14  chr14_11986521   Sample    A    G        0      0        2 
  14  chr14_11992574     AAsi    A    G        0      0        2 
  14  chr14_11992574     AKia    A    G        0      0        2 
  14  chr14_11992574     AOna    A    G        0      0        2 
  14  chr14_11992574     ASom    A    G        0      0        2 
  14  chr14_11992574     HCab    A    G        0      0        2 
  14  chr14_11992574     HPrz    A    G        0      0        2 
  14  chr14_11992574     ZBoe    A    G        0      0        2 
  14  chr14_11992574     ZGre    A    G      0.5      1        2 
  14  chr14_11992574     ZHar    A    G        0      0        2 
  14  chr14_11992574   Sample    A    G        0      0        2 
  14  chr14_11998185     AAsi    C    G        0      0        2 
  14  chr14_11998185     AKia    C    G        0      0        2 
  14  chr14_11998185     AOna    C    G        0      0        2 
  14  chr14_11998185     ASom    C    G        0      0        2 
  14  chr14_11998185     HCab    C    G        0      0        2 
  14  chr14_11998185     HPrz    C    G        0      0        2 
  14  chr14_11998185     ZBoe    C    G        1      2        2 
  14  chr14_11998185     ZGre    C    G        0      0        2 
  14  chr14_11998185     ZHar    C    G        0      0        2 
  14  chr14_11998185   Sample    C    G        0      0        2 
  14  chr14_12002720     AAsi    A    T        0      0        2 
  14  chr14_12002720     AKia    A    T        0      0        2 
  14  chr14_12002720     AOna    A    T        0      0        2 
  14  chr14_12002720     ASom    A    T        0      0        2 
  14  chr14_12002720     HCab    A    T        1      2        2 
  14  chr14_12002720     HPrz    A    T        1      2        2 
  14  chr14_12002720     ZBoe    A    T        0      0        2 
  14  chr14_12002720     ZGre    A    T        0      0        2 
  14  chr14_12002720     ZHar    A    T        0      0        2 
  14  chr14_12002720   Sample    A    T        0      0        2 
  14  chr14_12007993     AAsi    A    G        0      0        2 
  14  chr14_12007993     AKia    A    G        0      0        2 
  14  chr14_12007993     AOna    A    G        0      0        2 
  14  chr14_12007993     ASom    A    G        0      0        2 
  14  chr14_12007993     HCab    A    G        1      2        2 
  14  chr14_12007993     HPrz    A    G        1      2        2 
  14  chr14_12007993     ZBoe    A    G        0      0        2 
  14  chr14_12007993     ZGre    A    G        0      0        2 
  14  chr14_12007993     ZHar    A    G        0      0        2 
  14  chr14_12007993   Sample    A    G        0      0        2 
  14  chr14_12008118     AAsi    T    C        0      0        2 
  14  chr14_12008118     AKia    T    C        0      0        2 
  14  chr14_12008118     AOna    T    C      0.5      1        2 
  14  chr14_12008118     ASom    T    C        0      0        2 
  14  chr14_12008118     HCab    T    C        0      0        2 
  14  chr14_12008118     HPrz    T    C        0      0        2 
  14  chr14_12008118     ZBoe    T    C        0      0        2 
  14  chr14_12008118     ZGre    T    C        0      0        2 
  14  chr14_12008118     ZHar    T    C        0      0        2 
  14  chr14_12008118   Sample    T    C        0      0        2 
  14  chr14_12013001     AAsi    T    G        0      0        2 
  14  chr14_12013001     AKia    T    G        0      0        2 
  14  chr14_12013001     AOna    T    G        0      0        2 
  14  chr14_12013001     ASom    T    G      0.5      1        2 
  14  chr14_12013001     HCab    T    G        0      0        2 
  14  chr14_12013001     HPrz    T    G        0      0        2 
  14  chr14_12013001     ZBoe    T    G        0      0        2 
  14  chr14_12013001     ZGre    T    G        0      0        2 
  14  chr14_12013001     ZHar    T    G        0      0        2 
  14  chr14_12013001   Sample    T    G        0      0        2 
  14  chr14_12019817     AAsi    A    G        0      0        2 
  14  chr14_12019817     AKia    A    G        0      0        2 
  14  chr14_12019817     AOna    A    G        0      0        2 
  14  chr14_12019817     ASom    A    G        0      0        2 
  14  chr14_12019817     HCab    A    G        0      0        2 
  14  chr14_12019817     HPrz    A    G        0      0        2 
  14  chr14_12019817     ZBoe    A    G        0      0        2 
  14  chr14_12019817     ZGre    A    G      0.5      1        2 
  14  chr14_12019817     ZHar    A    G        0      0        2 
  14  chr14_12019817   Sample    A    G        0      0        2 
  14  chr14_12020354     AAsi    G    T        0      0        2 
  14  chr14_12020354     AKia    G    T        0      0        2 
  14  chr14_12020354     AOna    G    T        0      0        2 
  14  chr14_12020354     ASom    G    T        0      0        2 
  14  chr14_12020354     HCab    G    T        1      2        2 
  14  chr14_12020354     HPrz    G    T        1      2        2 
  14  chr14_12020354     ZBoe    G    T        0      0        2 
  14  chr14_12020354     ZGre    G    T        0      0        2 
  14  chr14_12020354     ZHar    G    T        0      0        2 
  14  chr14_12020354   Sample    G    T        0      0        2 
  14  chr14_12025787     AAsi    A    T        0      0        2 
  14  chr14_12025787     AKia    A    T        0      0        2 
  14  chr14_12025787     AOna    A    T        0      0        2 
  14  chr14_12025787     ASom    A    T        0      0        2 
  14  chr14_12025787     HCab    A    T        1      2        2 
  14  chr14_12025787     HPrz    A    T        1      2        2 
  14  chr14_12025787     ZBoe    A    T        0      0        2 
  14  chr14_12025787     ZGre    A    T        0      0        2 
  14  chr14_12025787     ZHar    A    T        0      0        2 
  14  chr14_12025787   Sample    A    T        0      0        2 
  14  chr14_12026206     AAsi    C    T        0      0        2 
  14  chr14_12026206     AKia    C    T        0      0        2 
  14  chr14_12026206     AOna    C    T        0      0        2 
  14  chr14_12026206     ASom    C    T        0      0        2 
  14  chr14_12026206     HCab    C    T        0      0        2 
  14  chr14_12026206     HPrz    C    T        0      0        2 
  14  chr14_12026206     ZBoe    C    T      0.5      1        2 
  14  chr14_12026206     ZGre    C    T        0      0        2 
  14  chr14_12026206     ZHar    C    T        0      0        2 
  14  chr14_12026206   Sample    C    T        0      0        2 
  14  chr14_12033682     AAsi    A    C        0      0        2 
  14  chr14_12033682     AKia    A    C        0      0        2 
  14  chr14_12033682     AOna    A    C        0      0        2 
  14  chr14_12033682     ASom    A    C        0      0        2 
  14  chr14_12033682     HCab    A    C        0      0        2 
  14  chr14_12033682     HPrz    A    C        0      0        2 
  14  chr14_12033682     ZBoe    A    C      0.5      1        2 
  14  chr14_12033682     ZGre    A    C        0      0        2 
  14  chr14_12033682     ZHar    A    C        0      0        2 
  14  chr14_12033682   Sample    A    C        0      0        2 
  14  chr14_12034166     AAsi    T    C        0      0        2 
  14  chr14_12034166     AKia    T    C        0      0        2 
  14  chr14_12034166     AOna    T    C        0      0        2 
  14  chr14_12034166     ASom    T    C        0      0        2 
  14  chr14_12034166     HCab    T    C        0      0        2 
  14  chr14_12034166     HPrz    T    C        0      0        2 
  14  chr14_12034166     ZBoe    T    C        0      0        2 
  14  chr14_12034166     ZGre    T    C      0.5      1        2 
  14  chr14_12034166     ZHar    T    C        0      0        2 
  14  chr14_12034166   Sample    T    C        0      0        2 
  14  chr14_12034937     AAsi    A    G        0      0        2 
  14  chr14_12034937     AKia    A    G        0      0        2 
  14  chr14_12034937     AOna    A    G        0      0        2 
  14  chr14_12034937     ASom    A    G        0      0        2 
  14  chr14_12034937     HCab    A    G        1      2        2 
  14  chr14_12034937     HPrz    A    G        1      2        2 
  14  chr14_12034937     ZBoe    A    G        0      0        2 
  14  chr14_12034937     ZGre    A    G        0      0        2 
  14  chr14_12034937     ZHar    A    G        0      0        2 
  14  chr14_12034937   Sample    A    G        0      0        2 
  14  chr14_12043460     AAsi    G    A        0      0        2 
  14  chr14_12043460     AKia    G    A        0      0        2 
  14  chr14_12043460     AOna    G    A        0      0        2 
  14  chr14_12043460     ASom    G    A        0      0        2 
  14  chr14_12043460     HCab    G    A        1      2        2 
  14  chr14_12043460     HPrz    G    A        1      2        2 
  14  chr14_12043460     ZBoe    G    A        0      0        2 
  14  chr14_12043460     ZGre    G    A        0      0        2 
  14  chr14_12043460     ZHar    G    A        0      0        2 
  14  chr14_12043460   Sample    G    A        0      0        2 
  14  chr14_12051532     AAsi    A    G        0      0        2 
  14  chr14_12051532     AKia    A    G        0      0        2 
  14  chr14_12051532     AOna    A    G      0.5      1        2 
  14  chr14_12051532     ASom    A    G        0      0        2 
  14  chr14_12051532     HCab    A    G        0      0        2 
  14  chr14_12051532     HPrz    A    G        0      0        2 
  14  chr14_12051532     ZBoe    A    G        0      0        2 
  14  chr14_12051532     ZGre    A    G        0      0        2 
  14  chr14_12051532     ZHar    A    G        0      0        2 
  14  chr14_12051532   Sample    A    G        0      0        2 
  14  chr14_12054412     AAsi    A    T        0      0        2 
  14  chr14_12054412     AKia    A    T        0      0        2 
  14  chr14_12054412     AOna    A    T        0      0        2 
  14  chr14_12054412     ASom    A    T        0      0        2 
  14  chr14_12054412     HCab    A    T        0      0        2 
  14  chr14_12054412     HPrz    A    T        0      0        2 
  14  chr14_12054412     ZBoe    A    T        0      0        2 
  14  chr14_12054412     ZGre    A    T        1      2        2 
  14  chr14_12054412     ZHar    A    T        0      0        2 
  14  chr14_12054412   Sample    A    T        0      0        2 
  14  chr14_12061413     AAsi    G    C        0      0        2 
  14  chr14_12061413     AKia    G    C        0      0        2 
  14  chr14_12061413     AOna    G    C        0      0        2 
  14  chr14_12061413     ASom    G    C        0      0        2 
  14  chr14_12061413     HCab    G    C      0.5      1        2 
  14  chr14_12061413     HPrz    G    C        1      2        2 
  14  chr14_12061413     ZBoe    G    C        0      0        2 
  14  chr14_12061413     ZGre    G    C        0      0        2 
  14  chr14_12061413     ZHar    G    C        0      0        2 
  14  chr14_12061413   Sample    G    C        0      0        2 
  14  chr14_12064074     AAsi    T    G        0      0        2 
  14  chr14_12064074     AKia    T    G        0      0        2 
  14  chr14_12064074     AOna    T    G        0      0        2 
  14  chr14_12064074     ASom    T    G        0      0        2 
  14  chr14_12064074     HCab    T    G        1      2        2 
  14  chr14_12064074     HPrz    T    G        1      2        2 
  14  chr14_12064074     ZBoe    T    G        0      0        2 
  14  chr14_12064074     ZGre    T    G        0      0        2 
  14  chr14_12064074     ZHar    T    G        0      0        2 
  14  chr14_12064074   Sample    T    G        0      0        2 
  14  chr14_12065306     AAsi    G    A        0      0        2 
  14  chr14_12065306     AKia    G    A        0      0        2 
  14  chr14_12065306     AOna    G    A        0      0        2 
  14  chr14_12065306     ASom    G    A        0      0        2 
  14  chr14_12065306     HCab    G    A        1      2        2 
  14  chr14_12065306     HPrz    G    A        1      2        2 
  14  chr14_12065306     ZBoe    G    A        0      0        2 
  14  chr14_12065306     ZGre    G    A        0      0        2 
  14  chr14_12065306     ZHar    G    A        0      0        2 
  14  chr14_12065306   Sample    G    A        0      0        2 
  14  chr14_12069219     AAsi    T    G        0      0        2 
  14  chr14_12069219     AKia    T    G        0      0        2 
  14  chr14_12069219     AOna    T    G        0      0        2 
  14  chr14_12069219     ASom    T    G        0      0        2 
  14  chr14_12069219     HCab    T    G        1      2        2 
  14  chr14_12069219     HPrz    T    G        1      2        2 
  14  chr14_12069219     ZBoe    T    G        0      0        2 
  14  chr14_12069219     ZGre    T    G        0      0        2 
  14  chr14_12069219     ZHar    T    G        0      0        2 
  14  chr14_12069219   Sample    T    G        0      0        2 
  14  chr14_12069996     AAsi    C    A        0      0        2 
  14  chr14_12069996     AKia    C    A        0      0        2 
  14  chr14_12069996     AOna    C    A        0      0        2 
  14  chr14_12069996     ASom    C    A        0      0        2 
  14  chr14_12069996     HCab    C    A        1      2        2 
  14  chr14_12069996     HPrz    C    A        1      2        2 
  14  chr14_12069996     ZBoe    C    A        0      0        2 
  14  chr14_12069996     ZGre    C    A        0      0        2 
  14  chr14_12069996     ZHar    C    A        0      0        2 
  14  chr14_12069996   Sample    C    A        0      0        2 
  14  chr14_12072625     AAsi    G    A        0      0        2 
  14  chr14_12072625     AKia    G    A        0      0        2 
  14  chr14_12072625     AOna    G    A        0      0        2 
  14  chr14_12072625     ASom    G    A        0      0        2 
  14  chr14_12072625     HCab    G    A        0      0        2 
  14  chr14_12072625     HPrz    G    A        0      0        2 
  14  chr14_12072625     ZBoe    G    A      0.5      1        2 
  14  chr14_12072625     ZGre    G    A        0      0        2 
  14  chr14_12072625     ZHar    G    A        0      0        2 
  14  chr14_12072625   Sample    G    A        0      0        2 
  14  chr14_12075046     AAsi    C    A        1      2        2 
  14  chr14_12075046     AKia    C    A        0      0        2 
  14  chr14_12075046     AOna    C    A        0      0        2 
  14  chr14_12075046     ASom    C    A        1      2        2 
  14  chr14_12075046     HCab    C    A        0      0        2 
  14  chr14_12075046     HPrz    C    A        0      0        2 
  14  chr14_12075046     ZBoe    C    A        0      0        2 
  14  chr14_12075046     ZGre    C    A        0      0        2 
  14  chr14_12075046     ZHar    C    A        0      0        2 
  14  chr14_12075046   Sample    C    A        1      2        2 
  14  chr14_12082110     AAsi    G    A      0.5      1        2 
  14  chr14_12082110     AKia    G    A        0      0        2 
  14  chr14_12082110     AOna    G    A        0      0        2 
  14  chr14_12082110     ASom    G    A        0      0        2 
  14  chr14_12082110     HCab    G    A        0      0        2 
  14  chr14_12082110     HPrz    G    A        0      0        2 
  14  chr14_12082110     ZBoe    G    A        0      0        2 
  14  chr14_12082110     ZGre    G    A        0      0        2 
  14  chr14_12082110     ZHar    G    A        0      0        2 
  14  chr14_12082110   Sample    G    A        0      0        2 
  14  chr14_12095754     AAsi    G    A        1      2        2 
  14  chr14_12095754     AKia    G    A        1      2        2 
  14  chr14_12095754     AOna    G    A        1      2        2 
  14  chr14_12095754     ASom    G    A        1      2        2 
  14  chr14_12095754     HCab    G    A        0      0        2 
  14  chr14_12095754     HPrz    G    A        0      0        2 
  14  chr14_12095754     ZBoe    G    A        0      0        2 
  14  chr14_12095754     ZGre    G    A        0      0        2 
  14  chr14_12095754     ZHar    G    A        0      0        2 
  14  chr14_12095754   Sample    G    A        1      2        2 
  14  chr14_12097355     AAsi    A    G        0      0        2 
  14  chr14_12097355     AKia    A    G        0      0        2 
  14  chr14_12097355     AOna    A    G      0.5      1        2 
  14  chr14_12097355     ASom    A    G        0      0        2 
  14  chr14_12097355     HCab    A    G        0      0        2 
  14  chr14_12097355     HPrz    A    G        0      0        2 
  14  chr14_12097355     ZBoe    A    G        0      0        2 
  14  chr14_12097355     ZGre    A    G        0      0        2 
  14  chr14_12097355     ZHar    A    G        0      0        2 
  14  chr14_12097355   Sample    A    G        0      0        2 
  14  chr14_12100408     AAsi    C    G        1      2        2 
  14  chr14_12100408     AKia    C    G        0      0        2 
  14  chr14_12100408     AOna    C    G        0      0        2 
  14  chr14_12100408     ASom    C    G        1      2        2 
  14  chr14_12100408     HCab    C    G        0      0        2 
  14  chr14_12100408     HPrz    C    G        0      0        2 
  14  chr14_12100408     ZBoe    C    G        0      0        2 
  14  chr14_12100408     ZGre    C    G        0      0        2 
  14  chr14_12100408     ZHar    C    G        0      0        2 
  14  chr14_12100408   Sample    C    G        1      2        2 
  14  chr14_12100778     AAsi    A    G        0      0        2 
  14  chr14_12100778     AKia    A    G        0      0        2 
  14  chr14_12100778     AOna    A    G        0      0        2 
  14  chr14_12100778     ASom    A    G        0      0        2 
  14  chr14_12100778     HCab    A    G        0      0        2 
  14  chr14_12100778     HPrz    A    G        0      0        2 
  14  chr14_12100778     ZBoe    A    G      0.5      1        2 
  14  chr14_12100778     ZGre    A    G        0      0        2 
  14  chr14_12100778     ZHar    A    G        0      0        2 
  14  chr14_12100778   Sample    A    G        0      0        2 
  14  chr14_12105877     AAsi    A    G        0      0        2 
  14  chr14_12105877     AKia    A    G        0      0        2 
  14  chr14_12105877     AOna    A    G        0      0        2 
  14  chr14_12105877     ASom    A    G        1      2        2 
  14  chr14_12105877     HCab    A    G        0      0        2 
  14  chr14_12105877     HPrz    A    G        0      0        2 
  14  chr14_12105877     ZBoe    A    G        0      0        2 
  14  chr14_12105877     ZGre    A    G        0      0        2 
  14  chr14_12105877     ZHar    A    G        0      0        2 
  14  chr14_12105877   Sample    A    G        0      0        2 
  14  chr14_12107011     AAsi    A    G        1      2        2 
  14  chr14_12107011     AKia    A    G        1      2        2 
  14  chr14_12107011     AOna    A    G        1      2        2 
  14  chr14_12107011     ASom    A    G        1      2        2 
  14  chr14_12107011     HCab    A    G        0      0        2 
  14  chr14_12107011     HPrz    A    G        0      0        2 
  14  chr14_12107011     ZBoe    A    G        0      0        2 
  14  chr14_12107011     ZGre    A    G        0      0        2 
  14  chr14_12107011     ZHar    A    G        0      0        2 
  14  chr14_12107011   Sample    A    G        1      2        2 
  14  chr14_12123350     AAsi    A    G        0      0        2 
  14  chr14_12123350     AKia    A    G        0      0        2 
  14  chr14_12123350     AOna    A    G        0      0        2 
  14  chr14_12123350     ASom    A    G        0      0        2 
  14  chr14_12123350     HCab    A    G        1      2        2 
  14  chr14_12123350     HPrz    A    G        1      2        2 
  14  chr14_12123350     ZBoe    A    G        0      0        2 
  14  chr14_12123350     ZGre    A    G        0      0        2 
  14  chr14_12123350     ZHar    A    G        0      0        2 
  14  chr14_12123350   Sample    A    G        0      0        2 
  14  chr14_12126560     AAsi    G    A        0      0        2 
  14  chr14_12126560     AKia    G    A        0      0        2 
  14  chr14_12126560     AOna    G    A        0      0        2 
  14  chr14_12126560     ASom    G    A        0      0        2 
  14  chr14_12126560     HCab    G    A        0      0        2 
  14  chr14_12126560     HPrz    G    A        0      0        2 
  14  chr14_12126560     ZBoe    G    A        0      0        2 
  14  chr14_12126560     ZGre    G    A        1      2        2 
  14  chr14_12126560     ZHar    G    A        0      0        2 
  14  chr14_12126560   Sample    G    A        0      0        2 
  14  chr14_12128096     AAsi    T    C        0      0        2 
  14  chr14_12128096     AKia    T    C        0      0        2 
  14  chr14_12128096     AOna    T    C        0      0        2 
  14  chr14_12128096     ASom    T    C        0      0        2 
  14  chr14_12128096     HCab    T    C        0      0        2 
  14  chr14_12128096     HPrz    T    C        0      0        2 
  14  chr14_12128096     ZBoe    T    C      0.5      1        2 
  14  chr14_12128096     ZGre    T    C        0      0        2 
  14  chr14_12128096     ZHar    T    C        0      0        2 
  14  chr14_12128096   Sample    T    C        0      0        2 
  14  chr14_12128113     AAsi    T    C      0.5      1        2 
  14  chr14_12128113     AKia    T    C        0      0        2 
  14  chr14_12128113     AOna    T    C        0      0        2 
  14  chr14_12128113     ASom    T    C        0      0        2 
  14  chr14_12128113     HCab    T    C        0      0        2 
  14  chr14_12128113     HPrz    T    C        0      0        2 
  14  chr14_12128113     ZBoe    T    C        0      0        2 
  14  chr14_12128113     ZGre    T    C        0      0        2 
  14  chr14_12128113     ZHar    T    C        0      0        2 
  14  chr14_12128113   Sample    T    C        0      0        2 
  14  chr14_12132106     AAsi    C    T        0      0        2 
  14  chr14_12132106     AKia    C    T        0      0        2 
  14  chr14_12132106     AOna    C    T        0      0        2 
  14  chr14_12132106     ASom    C    T        0      0        2 
  14  chr14_12132106     HCab    C    T        1      2        2 
  14  chr14_12132106     HPrz    C    T        1      2        2 
  14  chr14_12132106     ZBoe    C    T        0      0        2 
  14  chr14_12132106     ZGre    C    T        0      0        2 
  14  chr14_12132106     ZHar    C    T        0      0        2 
  14  chr14_12132106   Sample    C    T        0      0        2 
  14  chr14_12132247     AAsi    T    C        0      0        2 
  14  chr14_12132247     AKia    T    C        0      0        2 
  14  chr14_12132247     AOna    T    C        0      0        2 
  14  chr14_12132247     ASom    T    C        0      0        2 
  14  chr14_12132247     HCab    T    C      0.5      1        2 
  14  chr14_12132247     HPrz    T    C        0      0        2 
  14  chr14_12132247     ZBoe    T    C        0      0        2 
  14  chr14_12132247     ZGre    T    C        0      0        2 
  14  chr14_12132247     ZHar    T    C        0      0        2 
  14  chr14_12132247   Sample    T    C        0      0        2 
  14  chr14_12135707     AAsi    G    C        0      0        2 
  14  chr14_12135707     AKia    G    C        0      0        2 
  14  chr14_12135707     AOna    G    C        0      0        2 
  14  chr14_12135707     ASom    G    C        0      0        2 
  14  chr14_12135707     HCab    G    C        0      0        2 
  14  chr14_12135707     HPrz    G    C        0      0        2 
  14  chr14_12135707     ZBoe    G    C        0      0        2 
  14  chr14_12135707     ZGre    G    C        0      0        2 
  14  chr14_12135707     ZHar    G    C      0.5      1        2 
  14  chr14_12135707   Sample    G    C        0      0        2 
  14  chr14_12136752     AAsi    A    G        0      0        2 
  14  chr14_12136752     AKia    A    G        0      0        2 
  14  chr14_12136752     AOna    A    G        0      0        2 
  14  chr14_12136752     ASom    A    G        0      0        2 
  14  chr14_12136752     HCab    A    G        1      2        2 
  14  chr14_12136752     HPrz    A    G        1      2        2 
  14  chr14_12136752     ZBoe    A    G        0      0        2 
  14  chr14_12136752     ZGre    A    G        0      0        2 
  14  chr14_12136752     ZHar    A    G        0      0        2 
  14  chr14_12136752   Sample    A    G        0      0        2 
  14  chr14_12138268     AAsi    C    T        0      0        2 
  14  chr14_12138268     AKia    C    T        0      0        2 
  14  chr14_12138268     AOna    C    T        0      0        2 
  14  chr14_12138268     ASom    C    T        0      0        2 
  14  chr14_12138268     HCab    C    T        0      0        2 
  14  chr14_12138268     HPrz    C    T        0      0        2 
  14  chr14_12138268     ZBoe    C    T        0      0        2 
  14  chr14_12138268     ZGre    C    T      0.5      1        2 
  14  chr14_12138268     ZHar    C    T        0      0        2 
  14  chr14_12138268   Sample    C    T        0      0        2 
  14  chr14_12149438     AAsi    A    T        0      0        2 
  14  chr14_12149438     AKia    A    T        0      0        2 
  14  chr14_12149438     AOna    A    T        0      0        2 
  14  chr14_12149438     ASom    A    T        1      2        2 
  14  chr14_12149438     HCab    A    T        0      0        2 
  14  chr14_12149438     HPrz    A    T        0      0        2 
  14  chr14_12149438     ZBoe    A    T        0      0        2 
  14  chr14_12149438     ZGre    A    T        0      0        2 
  14  chr14_12149438     ZHar    A    T        0      0        2 
  14  chr14_12149438   Sample    A    T        0      0        2 
  14  chr14_12154596     AAsi    T    C        0      0        2 
  14  chr14_12154596     AKia    T    C        0      0        2 
  14  chr14_12154596     AOna    T    C      0.5      1        2 
  14  chr14_12154596     ASom    T    C        0      0        2 
  14  chr14_12154596     HCab    T    C        0      0        2 
  14  chr14_12154596     HPrz    T    C        0      0        2 
  14  chr14_12154596     ZBoe    T    C        0      0        2 
  14  chr14_12154596     ZGre    T    C        0      0        2 
  14  chr14_12154596     ZHar    T    C        0      0        2 
  14  chr14_12154596   Sample    T    C        0      0        2 
  14  chr14_12159104     AAsi    A    C        0      0        2 
  14  chr14_12159104     AKia    A    C        0      0        2 
  14  chr14_12159104     AOna    A    C        0      0        2 
  14  chr14_12159104     ASom    A    C        0      0        2 
  14  chr14_12159104     HCab    A    C        0      0        2 
  14  chr14_12159104     HPrz    A    C        0      0        2 
  14  chr14_12159104     ZBoe    A    C        0      0        2 
  14  chr14_12159104     ZGre    A    C        0      0        2 
  14  chr14_12159104     ZHar    A    C      0.5      1        2 
  14  chr14_12159104   Sample    A    C        0      0        2 
  14  chr14_12159114     AAsi    C    T        0      0        2 
  14  chr14_12159114     AKia    C    T        0      0        2 
  14  chr14_12159114     AOna    C    T        0      0        2 
  14  chr14_12159114     ASom    C    T        0      0        2 
  14  chr14_12159114     HCab    C    T        1      2        2 
  14  chr14_12159114     HPrz    C    T        0      0        2 
  14  chr14_12159114     ZBoe    C    T        0      0        2 
  14  chr14_12159114     ZGre    C    T        0      0        2 
  14  chr14_12159114     ZHar    C    T        0      0        2 
  14  chr14_12159114   Sample    C    T        0      0        2 
  14  chr14_12159903     AAsi    A    G        0      0        2 
  14  chr14_12159903     AKia    A    G        0      0        2 
  14  chr14_12159903     AOna    A    G        0      0        2 
  14  chr14_12159903     ASom    A    G        0      0        2 
  14  chr14_12159903     HCab    A    G        0      0        2 
  14  chr14_12159903     HPrz    A    G        0      0        2 
  14  chr14_12159903     ZBoe    A    G        0      0        2 
  14  chr14_12159903     ZGre    A    G      0.5      1        2 
  14  chr14_12159903     ZHar    A    G        0      0        2 
  14  chr14_12159903   Sample    A    G        0      0        2 
  14  chr14_12165700     AAsi    A    G        0      0        2 
  14  chr14_12165700     AKia    A    G        0      0        2 
  14  chr14_12165700     AOna    A    G        0      0        2 
  14  chr14_12165700     ASom    A    G        0      0        2 
  14  chr14_12165700     HCab    A    G        0      0        2 
  14  chr14_12165700     HPrz    A    G        0      0        2 
  14  chr14_12165700     ZBoe    A    G      0.5      1        2 
  14  chr14_12165700     ZGre    A    G        0      0        2 
  14  chr14_12165700     ZHar    A    G        0      0        2 
  14  chr14_12165700   Sample    A    G        0      0        2 
  14  chr14_12169440     AAsi    A    G        0      0        2 
  14  chr14_12169440     AKia    A    G        0      0        2 
  14  chr14_12169440     AOna    A    G        0      0        2 
  14  chr14_12169440     ASom    A    G        0      0        2 
  14  chr14_12169440     HCab    A    G        0      0        2 
  14  chr14_12169440     HPrz    A    G        0      0        2 
  14  chr14_12169440     ZBoe    A    G        0      0        2 
  14  chr14_12169440     ZGre    A    G        0      0        2 
  14  chr14_12169440     ZHar    A    G        1      2        2 
  14  chr14_12169440   Sample    A    G        0      0        2 
  14  chr14_12175230     AAsi    A    G        0      0        2 
  14  chr14_12175230     AKia    A    G        0      0        2 
  14  chr14_12175230     AOna    A    G        0      0        2 
  14  chr14_12175230     ASom    A    G        0      0        2 
  14  chr14_12175230     HCab    A    G        0      0        2 
  14  chr14_12175230     HPrz    A    G        1      2        2 
  14  chr14_12175230     ZBoe    A    G        0      0        2 
  14  chr14_12175230     ZGre    A    G        0      0        2 
  14  chr14_12175230     ZHar    A    G        0      0        2 
  14  chr14_12175230   Sample    A    G        0      0        2 
  14  chr14_12182718     AAsi    C    T        0      0        2 
  14  chr14_12182718     AKia    C    T        1      2        2 
  14  chr14_12182718     AOna    C    T        0      0        2 
  14  chr14_12182718     ASom    C    T        0      0        2 
  14  chr14_12182718     HCab    C    T        0      0        2 
  14  chr14_12182718     HPrz    C    T        0      0        2 
  14  chr14_12182718     ZBoe    C    T        0      0        2 
  14  chr14_12182718     ZGre    C    T        0      0        2 
  14  chr14_12182718     ZHar    C    T        0      0        2 
  14  chr14_12182718   Sample    C    T        0      0        2 
  14  chr14_12183970     AAsi    A    G        0      0        2 
  14  chr14_12183970     AKia    A    G        0      0        2 
  14  chr14_12183970     AOna    A    G        0      0        2 
  14  chr14_12183970     ASom    A    G        0      0        2 
  14  chr14_12183970     HCab    A    G        0      0        2 
  14  chr14_12183970     HPrz    A    G        1      2        2 
  14  chr14_12183970     ZBoe    A    G        0      0        2 
  14  chr14_12183970     ZGre    A    G        0      0        2 
  14  chr14_12183970     ZHar    A    G        0      0        2 
  14  chr14_12183970   Sample    A    G        0      0        2 
  14  chr14_12184316     AAsi    C    T        0      0        2 
  14  chr14_12184316     AKia    C    T        0      0        2 
  14  chr14_12184316     AOna    C    T        0      0        2 
  14  chr14_12184316     ASom    C    T        0      0        2 
  14  chr14_12184316     HCab    C    T        0      0        2 
  14  chr14_12184316     HPrz    C    T        0      0        2 
  14  chr14_12184316     ZBoe    C    T        0      0        2 
  14  chr14_12184316     ZGre    C    T        0      0        2 
  14  chr14_12184316     ZHar    C    T      0.5      1        2 
  14  chr14_12184316   Sample    C    T        0      0        2 
  14  chr14_12192408     AAsi    T    A        0      0        2 
  14  chr14_12192408     AKia    T    A        0      0        2 
  14  chr14_12192408     AOna    T    A      0.5      1        2 
  14  chr14_12192408     ASom    T    A        0      0        2 
  14  chr14_12192408     HCab    T    A        0      0        2 
  14  chr14_12192408     HPrz    T    A        0      0        2 
  14  chr14_12192408     ZBoe    T    A        0      0        2 
  14  chr14_12192408     ZGre    T    A        0      0        2 
  14  chr14_12192408     ZHar    T    A        0      0        2 
  14  chr14_12192408   Sample    T    A        0      0        2 
  14  chr14_12193449     AAsi    G    A        0      0        2 
  14  chr14_12193449     AKia    G    A        1      2        2 
  14  chr14_12193449     AOna    G    A        0      0        2 
  14  chr14_12193449     ASom    G    A        0      0        2 
  14  chr14_12193449     HCab    G    A        0      0        2 
  14  chr14_12193449     HPrz    G    A        0      0        2 
  14  chr14_12193449     ZBoe    G    A        0      0        2 
  14  chr14_12193449     ZGre    G    A        0      0        2 
  14  chr14_12193449     ZHar    G    A        0      0        2 
  14  chr14_12193449   Sample    G    A        0      0        2 
  14  chr14_12198063     AAsi    G    A        0      0        2 
  14  chr14_12198063     AKia    G    A        0      0        2 
  14  chr14_12198063     AOna    G    A        0      0        2 
  14  chr14_12198063     ASom    G    A        0      0        2 
  14  chr14_12198063     HCab    G    A        1      2        2 
  14  chr14_12198063     HPrz    G    A        1      2        2 
  14  chr14_12198063     ZBoe    G    A        0      0        2 
  14  chr14_12198063     ZGre    G    A        0      0        2 
  14  chr14_12198063     ZHar    G    A        0      0        2 
  14  chr14_12198063   Sample    G    A        0      0        2 
  14  chr14_12204015     AAsi    G    C        0      0        2 
  14  chr14_12204015     AKia    G    C        0      0        2 
  14  chr14_12204015     AOna    G    C        0      0        2 
  14  chr14_12204015     ASom    G    C        0      0        2 
  14  chr14_12204015     HCab    G    C        0      0        2 
  14  chr14_12204015     HPrz    G    C        0      0        2 
  14  chr14_12204015     ZBoe    G    C        0      0        2 
  14  chr14_12204015     ZGre    G    C        1      2        2 
  14  chr14_12204015     ZHar    G    C        0      0        2 
  14  chr14_12204015   Sample    G    C        0      0        2 
  14  chr14_12216721     AAsi    A    G        1      2        2 
  14  chr14_12216721     AKia    A    G        0      0        2 
  14  chr14_12216721     AOna    A    G        0      0        2 
  14  chr14_12216721     ASom    A    G        1      2        2 
  14  chr14_12216721     HCab    A    G        0      0        2 
  14  chr14_12216721     HPrz    A    G        0      0        2 
  14  chr14_12216721     ZBoe    A    G        0      0        2 
  14  chr14_12216721     ZGre    A    G        0      0        2 
  14  chr14_12216721     ZHar    A    G        0      0        2 
  14  chr14_12216721   Sample    A    G        1      2        2 
  14  chr14_12218982     AAsi    A    G        0      0        2 
  14  chr14_12218982     AKia    A    G        0      0        2 
  14  chr14_12218982     AOna    A    G        0      0        2 
  14  chr14_12218982     ASom    A    G        0      0        2 
  14  chr14_12218982     HCab    A    G        1      2        2 
  14  chr14_12218982     HPrz    A    G        1      2        2 
  14  chr14_12218982     ZBoe    A    G        0      0        2 
  14  chr14_12218982     ZGre    A    G        0      0        2 
  14  chr14_12218982     ZHar    A    G        0      0        2 
  14  chr14_12218982   Sample    A    G        0      0        2 
  14  chr14_12220664     AAsi    A    T        0      0        2 
  14  chr14_12220664     AKia    A    T        0      0        2 
  14  chr14_12220664     AOna    A    T        0      0        2 
  14  chr14_12220664     ASom    A    T        0      0        2 
  14  chr14_12220664     HCab    A    T      0.5      1        2 
  14  chr14_12220664     HPrz    A    T        1      2        2 
  14  chr14_12220664     ZBoe    A    T        0      0        2 
  14  chr14_12220664     ZGre    A    T        0      0        2 
  14  chr14_12220664     ZHar    A    T        0      0        2 
  14  chr14_12220664   Sample    A    T        0      0        2 
  14  chr14_12221444     AAsi    T    C        0      0        2 
  14  chr14_12221444     AKia    T    C        0      0        2 
  14  chr14_12221444     AOna    T    C        1      2        2 
  14  chr14_12221444     ASom    T    C        0      0        2 
  14  chr14_12221444     HCab    T    C        0      0        2 
  14  chr14_12221444     HPrz    T    C        0      0        2 
  14  chr14_12221444     ZBoe    T    C        0      0        2 
  14  chr14_12221444     ZGre    T    C        0      0        2 
  14  chr14_12221444     ZHar    T    C        0      0        2 
  14  chr14_12221444   Sample    T    C        0      0        2 
  14  chr14_12221673     AAsi    G    A        0      0        2 
  14  chr14_12221673     AKia    G    A        0      0        2 
  14  chr14_12221673     AOna    G    A        0      0        2 
  14  chr14_12221673     ASom    G    A        0      0        2 
  14  chr14_12221673     HCab    G    A      0.5      1        2 
  14  chr14_12221673     HPrz    G    A      0.5      1        2 
  14  chr14_12221673     ZBoe    G    A        0      0        2 
  14  chr14_12221673     ZGre    G    A        0      0        2 
  14  chr14_12221673     ZHar    G    A        0      0        2 
  14  chr14_12221673   Sample    G    A        0      0        2 
  14  chr14_12225933     AAsi    G    A        0      0        2 
  14  chr14_12225933     AKia    G    A        0      0        2 
  14  chr14_12225933     AOna    G    A        0      0        2 
  14  chr14_12225933     ASom    G    A        0      0        2 
  14  chr14_12225933     HCab    G    A        1      2        2 
  14  chr14_12225933     HPrz    G    A        1      2        2 
  14  chr14_12225933     ZBoe    G    A        0      0        2 
  14  chr14_12225933     ZGre    G    A        0      0        2 
  14  chr14_12225933     ZHar    G    A        0      0        2 
  14  chr14_12225933   Sample    G    A        0      0        2 
  14  chr14_12226230     AAsi    A    G        0      0        2 
  14  chr14_12226230     AKia    A    G        0      0        2 
  14  chr14_12226230     AOna    A    G        0      0        2 
  14  chr14_12226230     ASom    A    G        0      0        2 
  14  chr14_12226230     HCab    A    G        0      0        2 
  14  chr14_12226230     HPrz    A    G        0      0        2 
  14  chr14_12226230     ZBoe    A    G      0.5      1        2 
  14  chr14_12226230     ZGre    A    G        0      0        2 
  14  chr14_12226230     ZHar    A    G        0      0        2 
  14  chr14_12226230   Sample    A    G        0      0        2 
  14  chr14_12233042     AAsi    A    G        0      0        2 
  14  chr14_12233042     AKia    A    G        0      0        2 
  14  chr14_12233042     AOna    A    G      0.5      1        2 
  14  chr14_12233042     ASom    A    G        0      0        2 
  14  chr14_12233042     HCab    A    G        0      0        2 
  14  chr14_12233042     HPrz    A    G        0      0        2 
  14  chr14_12233042     ZBoe    A    G        0      0        2 
  14  chr14_12233042     ZGre    A    G        0      0        2 
  14  chr14_12233042     ZHar    A    G        0      0        2 
  14  chr14_12233042   Sample    A    G        0      0        2 
  14  chr14_12237632     AAsi    G    A        0      0        2 
  14  chr14_12237632     AKia    G    A        0      0        2 
  14  chr14_12237632     AOna    G    A        0      0        2 
  14  chr14_12237632     ASom    G    A        0      0        2 
  14  chr14_12237632     HCab    G    A        1      2        2 
  14  chr14_12237632     HPrz    G    A        1      2        2 
  14  chr14_12237632     ZBoe    G    A        0      0        2 
  14  chr14_12237632     ZGre    G    A        0      0        2 
  14  chr14_12237632     ZHar    G    A        0      0        2 
  14  chr14_12237632   Sample    G    A        0      0        2 
  14  chr14_12242109     AAsi    C    T        0      0        2 
  14  chr14_12242109     AKia    C    T        0      0        2 
  14  chr14_12242109     AOna    C    T        0      0        2 
  14  chr14_12242109     ASom    C    T        0      0        2 
  14  chr14_12242109     HCab    C    T        0      0        2 
  14  chr14_12242109     HPrz    C    T        0      0        2 
  14  chr14_12242109     ZBoe    C    T      0.5      1        2 
  14  chr14_12242109     ZGre    C    T        0      0        2 
  14  chr14_12242109     ZHar    C    T        1      2        2 
  14  chr14_12242109   Sample    C    T        0      0        2 
  14  chr14_12245136     AAsi    G    A        0      0        2 
  14  chr14_12245136     AKia    G    A        0      0        2 
  14  chr14_12245136     AOna    G    A        0      0        2 
  14  chr14_12245136     ASom    G    A        0      0        2 
  14  chr14_12245136     HCab    G    A        0      0        2 
  14  chr14_12245136     HPrz    G    A        0      0        2 
  14  chr14_12245136     ZBoe    G    A      0.5      1        2 
  14  chr14_12245136     ZGre    G    A        0      0        2 
  14  chr14_12245136     ZHar    G    A        0      0        2 
  14  chr14_12245136   Sample    G    A        0      0        2 
  14  chr14_12259411     AAsi    G    C        0      0        2 
  14  chr14_12259411     AKia    G    C        0      0        2 
  14  chr14_12259411     AOna    G    C        0      0        2 
  14  chr14_12259411     ASom    G    C        0      0        2 
  14  chr14_12259411     HCab    G    C        0      0        2 
  14  chr14_12259411     HPrz    G    C        0      0        2 
  14  chr14_12259411     ZBoe    G    C        0      0        2 
  14  chr14_12259411     ZGre    G    C        0      0        2 
  14  chr14_12259411     ZHar    G    C        1      2        2 
  14  chr14_12259411   Sample    G    C        0      0        2 
  14  chr14_12269557     AAsi    G    A        0      0        2 
  14  chr14_12269557     AKia    G    A        0      0        2 
  14  chr14_12269557     AOna    G    A        0      0        2 
  14  chr14_12269557     ASom    G    A        0      0        2 
  14  chr14_12269557     HCab    G    A        0      0        2 
  14  chr14_12269557     HPrz    G    A        0      0        2 
  14  chr14_12269557     ZBoe    G    A        1      2        2 
  14  chr14_12269557     ZGre    G    A        0      0        2 
  14  chr14_12269557     ZHar    G    A        0      0        2 
  14  chr14_12269557   Sample    G    A        0      0        2 
  14  chr14_12270378     AAsi    T    C        0      0        2 
  14  chr14_12270378     AKia    T    C        0      0        2 
  14  chr14_12270378     AOna    T    C        0      0        2 
  14  chr14_12270378     ASom    T    C        1      2        2 
  14  chr14_12270378     HCab    T    C        0      0        2 
  14  chr14_12270378     HPrz    T    C        0      0        2 
  14  chr14_12270378     ZBoe    T    C        0      0        2 
  14  chr14_12270378     ZGre    T    C        0      0        2 
  14  chr14_12270378     ZHar    T    C        0      0        2 
  14  chr14_12270378   Sample    T    C        0      0        2 
  14  chr14_12285038     AAsi    T    C        0      0        2 
  14  chr14_12285038     AKia    T    C        1      2        2 
  14  chr14_12285038     AOna    T    C        0      0        2 
  14  chr14_12285038     ASom    T    C        0      0        2 
  14  chr14_12285038     HCab    T    C        0      0        2 
  14  chr14_12285038     HPrz    T    C        0      0        2 
  14  chr14_12285038     ZBoe    T    C        0      0        2 
  14  chr14_12285038     ZGre    T    C        0      0        2 
  14  chr14_12285038     ZHar    T    C        0      0        2 
  14  chr14_12285038   Sample    T    C        0      0        2 
  14  chr14_12301723     AAsi    T    C        1      2        2 
  14  chr14_12301723     AKia    T    C        0      0        2 
  14  chr14_12301723     AOna    T    C        0      0        2 
  14  chr14_12301723     ASom    T    C        0      0        2 
  14  chr14_12301723     HCab    T    C        0      0        2 
  14  chr14_12301723     HPrz    T    C        0      0        2 
  14  chr14_12301723     ZBoe    T    C        0      0        2 
  14  chr14_12301723     ZGre    T    C        0      0        2 
  14  chr14_12301723     ZHar    T    C        0      0        2 
  14  chr14_12301723   Sample    T    C        0      0        2 
  14  chr14_12304512     AAsi    T    G        0      0        2 
  14  chr14_12304512     AKia    T    G        0      0        2 
  14  chr14_12304512     AOna    T    G        0      0        2 
  14  chr14_12304512     ASom    T    G        0      0        2 
  14  chr14_12304512     HCab    T    G        0      0        2 
  14  chr14_12304512     HPrz    T    G        0      0        2 
  14  chr14_12304512     ZBoe    T    G        0      0        2 
  14  chr14_12304512     ZGre    T    G        0      0        2 
  14  chr14_12304512     ZHar    T    G        1      2        2 
  14  chr14_12304512   Sample    T    G        0      0        2 
  14  chr14_12309345     AAsi    T    C        0      0        2 
  14  chr14_12309345     AKia    T    C        0      0        2 
  14  chr14_12309345     AOna    T    C        0      0        2 
  14  chr14_12309345     ASom    T    C        0      0        2 
  14  chr14_12309345     HCab    T    C        1      2        2 
  14  chr14_12309345     HPrz    T    C        1      2        2 
  14  chr14_12309345     ZBoe    T    C        0      0        2 
  14  chr14_12309345     ZGre    T    C        0      0        2 
  14  chr14_12309345     ZHar    T    C        0      0        2 
  14  chr14_12309345   Sample    T    C        0      0        2 
  14  chr14_12314351     AAsi    T    C        0      0        2 
  14  chr14_12314351     AKia    T    C        0      0        2 
  14  chr14_12314351     AOna    T    C        0      0        2 
  14  chr14_12314351     ASom    T    C        0      0        2 
  14  chr14_12314351     HCab    T    C        0      0        2 
  14  chr14_12314351     HPrz    T    C        0      0        2 
  14  chr14_12314351     ZBoe    T    C        0      0        2 
  14  chr14_12314351     ZGre    T    C        1      2        2 
  14  chr14_12314351     ZHar    T    C        0      0        2 
  14  chr14_12314351   Sample    T    C        0      0        2 
  14  chr14_12320598     AAsi    C    G        0      0        2 
  14  chr14_12320598     AKia    C    G        0      0        2 
  14  chr14_12320598     AOna    C    G        0      0        2 
  14  chr14_12320598     ASom    C    G        0      0        2 
  14  chr14_12320598     HCab    C    G        0      0        2 
  14  chr14_12320598     HPrz    C    G        0      0        2 
  14  chr14_12320598     ZBoe    C    G        1      2        2 
  14  chr14_12320598     ZGre    C    G        0      0        2 
  14  chr14_12320598     ZHar    C    G        0      0        2 
  14  chr14_12320598   Sample    C    G        0      0        2 
  14  chr14_12330425     AAsi    C    A        0      0        2 
  14  chr14_12330425     AKia    C    A        0      0        2 
  14  chr14_12330425     AOna    C    A        0      0        2 
  14  chr14_12330425     ASom    C    A        0      0        2 
  14  chr14_12330425     HCab    C    A        0      0        2 
  14  chr14_12330425     HPrz    C    A        0      0        2 
  14  chr14_12330425     ZBoe    C    A        0      0        2 
  14  chr14_12330425     ZGre    C    A        1      2        2 
  14  chr14_12330425     ZHar    C    A        0      0        2 
  14  chr14_12330425   Sample    C    A        0      0        2 
  14  chr14_12330662     AAsi    G    T        0      0        2 
  14  chr14_12330662     AKia    G    T        0      0        2 
  14  chr14_12330662     AOna    G    T        0      0        2 
  14  chr14_12330662     ASom    G    T        0      0        2 
  14  chr14_12330662     HCab    G    T        0      0        2 
  14  chr14_12330662     HPrz    G    T        0      0        2 
  14  chr14_12330662     ZBoe    G    T      0.5      1        2 
  14  chr14_12330662     ZGre    G    T        0      0        2 
  14  chr14_12330662     ZHar    G    T        0      0        2 
  14  chr14_12330662   Sample    G    T        0      0        2 
  14  chr14_12331249     AAsi    C    T        0      0        2 
  14  chr14_12331249     AKia    C    T        0      0        2 
  14  chr14_12331249     AOna    C    T        0      0        2 
  14  chr14_12331249     ASom    C    T        0      0        2 
  14  chr14_12331249     HCab    C    T        0      0        2 
  14  chr14_12331249     HPrz    C    T        0      0        2 
  14  chr14_12331249     ZBoe    C    T        1      2        2 
  14  chr14_12331249     ZGre    C    T        0      0        2 
  14  chr14_12331249     ZHar    C    T        0      0        2 
  14  chr14_12331249   Sample    C    T        0      0        2 
  14  chr14_12334529     AAsi    A    G        0      0        2 
  14  chr14_12334529     AKia    A    G        1      2        2 
  14  chr14_12334529     AOna    A    G        0      0        2 
  14  chr14_12334529     ASom    A    G        0      0        2 
  14  chr14_12334529     HCab    A    G        0      0        2 
  14  chr14_12334529     HPrz    A    G        0      0        2 
  14  chr14_12334529     ZBoe    A    G        0      0        2 
  14  chr14_12334529     ZGre    A    G        0      0        2 
  14  chr14_12334529     ZHar    A    G        0      0        2 
  14  chr14_12334529   Sample    A    G        0      0        2 
  14  chr14_12341779     AAsi    A    G        0      0        2 
  14  chr14_12341779     AKia    A    G        0      0        2 
  14  chr14_12341779     AOna    A    G        0      0        2 
  14  chr14_12341779     ASom    A    G        0      0        2 
  14  chr14_12341779     HCab    A    G        0      0        2 
  14  chr14_12341779     HPrz    A    G        0      0        2 
  14  chr14_12341779     ZBoe    A    G        0      0        2 
  14  chr14_12341779     ZGre    A    G        0      0        2 
  14  chr14_12341779     ZHar    A    G      0.5      1        2 
  14  chr14_12341779   Sample    A    G        0      0        2 
  14  chr14_12350187     AAsi    T    C        0      0        2 
  14  chr14_12350187     AKia    T    C        0      0        2 
  14  chr14_12350187     AOna    T    C        0      0        2 
  14  chr14_12350187     ASom    T    C        0      0        2 
  14  chr14_12350187     HCab    T    C        0      0        2 
  14  chr14_12350187     HPrz    T    C        0      0        2 
  14  chr14_12350187     ZBoe    T    C      0.5      1        2 
  14  chr14_12350187     ZGre    T    C        0      0        2 
  14  chr14_12350187     ZHar    T    C        0      0        2 
  14  chr14_12350187   Sample    T    C        1      2        2 
  14  chr14_12350887     AAsi    T    C        0      0        2 
  14  chr14_12350887     AKia    T    C        0      0        2 
  14  chr14_12350887     AOna    T    C      0.5      1        2 
  14  chr14_12350887     ASom    T    C        0      0        2 
  14  chr14_12350887     HCab    T    C        0      0        2 
  14  chr14_12350887     HPrz    T    C        0      0        2 
  14  chr14_12350887     ZBoe    T    C        0      0        2 
  14  chr14_12350887     ZGre    T    C        0      0        2 
  14  chr14_12350887     ZHar    T    C        0      0        2 
  14  chr14_12350887   Sample    T    C        0      0        2 
  14  chr14_12352044     AAsi    T    C        0      0        2 
  14  chr14_12352044     AKia    T    C        0      0        2 
  14  chr14_12352044     AOna    T    C        0      0        2 
  14  chr14_12352044     ASom    T    C        0      0        2 
  14  chr14_12352044     HCab    T    C      0.5      1        2 
  14  chr14_12352044     HPrz    T    C        0      0        2 
  14  chr14_12352044     ZBoe    T    C        0      0        2 
  14  chr14_12352044     ZGre    T    C        0      0        2 
  14  chr14_12352044     ZHar    T    C        0      0        2 
  14  chr14_12352044   Sample    T    C        0      0        2 
  14  chr14_12352841     AAsi    T    C        0      0        2 
  14  chr14_12352841     AKia    T    C        0      0        2 
  14  chr14_12352841     AOna    T    C        0      0        2 
  14  chr14_12352841     ASom    T    C        0      0        2 
  14  chr14_12352841     HCab    T    C        0      0        2 
  14  chr14_12352841     HPrz    T    C        0      0        2 
  14  chr14_12352841     ZBoe    T    C      0.5      1        2 
  14  chr14_12352841     ZGre    T    C        0      0        2 
  14  chr14_12352841     ZHar    T    C        0      0        2 
  14  chr14_12352841   Sample    T    C        0      0        2 
  14  chr14_12356542     AAsi    G    A        0      0        2 
  14  chr14_12356542     AKia    G    A        0      0        2 
  14  chr14_12356542     AOna    G    A        0      0        2 
  14  chr14_12356542     ASom    G    A        0      0        2 
  14  chr14_12356542     HCab    G    A        1      2        2 
  14  chr14_12356542     HPrz    G    A        1      2        2 
  14  chr14_12356542     ZBoe    G    A        0      0        2 
  14  chr14_12356542     ZGre    G    A        0      0        2 
  14  chr14_12356542     ZHar    G    A        0      0        2 
  14  chr14_12356542   Sample    G    A        0      0        2 
  14  chr14_12360061     AAsi    T    C        0      0        2 
  14  chr14_12360061     AKia    T    C        1      2        2 
  14  chr14_12360061     AOna    T    C      0.5      1        2 
  14  chr14_12360061     ASom    T    C        0      0        2 
  14  chr14_12360061     HCab    T    C        0      0        2 
  14  chr14_12360061     HPrz    T    C        0      0        2 
  14  chr14_12360061     ZBoe    T    C        0      0        2 
  14  chr14_12360061     ZGre    T    C        0      0        2 
  14  chr14_12360061     ZHar    T    C        0      0        2 
  14  chr14_12360061   Sample    T    C        0      0        2 
  14  chr14_12374693     AAsi    C    T        0      0        2 
  14  chr14_12374693     AKia    C    T        0      0        2 
  14  chr14_12374693     AOna    C    T        0      0        2 
  14  chr14_12374693     ASom    C    T        0      0        2 
  14  chr14_12374693     HCab    C    T        1      2        2 
  14  chr14_12374693     HPrz    C    T        1      2        2 
  14  chr14_12374693     ZBoe    C    T        0      0        2 
  14  chr14_12374693     ZGre    C    T        0      0        2 
  14  chr14_12374693     ZHar    C    T        0      0        2 
  14  chr14_12374693   Sample    C    T        0      0        2 
  14  chr14_12377802     AAsi    T    C        0      0        2 
  14  chr14_12377802     AKia    T    C        1      2        2 
  14  chr14_12377802     AOna    T    C        0      0        2 
  14  chr14_12377802     ASom    T    C        0      0        2 
  14  chr14_12377802     HCab    T    C        0      0        2 
  14  chr14_12377802     HPrz    T    C        0      0        2 
  14  chr14_12377802     ZBoe    T    C        0      0        2 
  14  chr14_12377802     ZGre    T    C        0      0        2 
  14  chr14_12377802     ZHar    T    C        0      0        2 
  14  chr14_12377802   Sample    T    C        0      0        2 
  14  chr14_12380126     AAsi    A    G        0      0        2 
  14  chr14_12380126     AKia    A    G        0      0        2 
  14  chr14_12380126     AOna    A    G        0      0        2 
  14  chr14_12380126     ASom    A    G        0      0        2 
  14  chr14_12380126     HCab    A    G        0      0        2 
  14  chr14_12380126     HPrz    A    G        0      0        2 
  14  chr14_12380126     ZBoe    A    G        0      0        2 
  14  chr14_12380126     ZGre    A    G      0.5      1        2 
  14  chr14_12380126     ZHar    A    G        0      0        2 
  14  chr14_12380126   Sample    A    G        0      0        2 
  14  chr14_12389946     AAsi    A    C        0      0        2 
  14  chr14_12389946     AKia    A    C        0      0        2 
  14  chr14_12389946     AOna    A    C        0      0        2 
  14  chr14_12389946     ASom    A    C        0      0        2 
  14  chr14_12389946     HCab    A    C        0      0        2 
  14  chr14_12389946     HPrz    A    C        0      0        2 
  14  chr14_12389946     ZBoe    A    C      0.5      1        2 
  14  chr14_12389946     ZGre    A    C        0      0        2 
  14  chr14_12389946     ZHar    A    C        1      2        2 
  14  chr14_12389946   Sample    A    C        0      0        2 
  14  chr14_12389972     AAsi    A    G        0      0        2 
  14  chr14_12389972     AKia    A    G        0      0        2 
  14  chr14_12389972     AOna    A    G        0      0        2 
  14  chr14_12389972     ASom    A    G        0      0        2 
  14  chr14_12389972     HCab    A    G        0      0        2 
  14  chr14_12389972     HPrz    A    G        0      0        2 
  14  chr14_12389972     ZBoe    A    G        0      0        2 
  14  chr14_12389972     ZGre    A    G        0      0        2 
  14  chr14_12389972     ZHar    A    G        1      2        2 
  14  chr14_12389972   Sample    A    G        0      0        2 
  14  chr14_12391571     AAsi    A    T        0      0        2 
  14  chr14_12391571     AKia    A    T        0      0        2 
  14  chr14_12391571     AOna    A    T        1      2        2 
  14  chr14_12391571     ASom    A    T        0      0        2 
  14  chr14_12391571     HCab    A    T        0      0        2 
  14  chr14_12391571     HPrz    A    T        0      0        2 
  14  chr14_12391571     ZBoe    A    T        0      0        2 
  14  chr14_12391571     ZGre    A    T        0      0        2 
  14  chr14_12391571     ZHar    A    T        0      0        2 
  14  chr14_12391571   Sample    A    T        0      0        2 
  14  chr14_12405156     AAsi    A    T        0      0        2 
  14  chr14_12405156     AKia    A    T        0      0        2 
  14  chr14_12405156     AOna    A    T        0      0        2 
  14  chr14_12405156     ASom    A    T        0      0        2 
  14  chr14_12405156     HCab    A    T        0      0        2 
  14  chr14_12405156     HPrz    A    T      0.5      1        2 
  14  chr14_12405156     ZBoe    A    T        0      0        2 
  14  chr14_12405156     ZGre    A    T        0      0        2 
  14  chr14_12405156     ZHar    A    T        0      0        2 
  14  chr14_12405156   Sample    A    T        0      0        2 
  14  chr14_12411370     AAsi    G    A        0      0        2 
  14  chr14_12411370     AKia    G    A        0      0        2 
  14  chr14_12411370     AOna    G    A        0      0        2 
  14  chr14_12411370     ASom    G    A        0      0        2 
  14  chr14_12411370     HCab    G    A        1      2        2 
  14  chr14_12411370     HPrz    G    A        1      2        2 
  14  chr14_12411370     ZBoe    G    A        0      0        2 
  14  chr14_12411370     ZGre    G    A        0      0        2 
  14  chr14_12411370     ZHar    G    A        0      0        2 
  14  chr14_12411370   Sample    G    A        0      0        2 
  14  chr14_12419450     AAsi    C    A        0      0        2 
  14  chr14_12419450     AKia    C    A        0      0        2 
  14  chr14_12419450     AOna    C    A        0      0        2 
  14  chr14_12419450     ASom    C    A        0      0        2 
  14  chr14_12419450     HCab    C    A      0.5      1        2 
  14  chr14_12419450     HPrz    C    A        0      0        2 
  14  chr14_12419450     ZBoe    C    A        0      0        2 
  14  chr14_12419450     ZGre    C    A        0      0        2 
  14  chr14_12419450     ZHar    C    A        0      0        2 
  14  chr14_12419450   Sample    C    A        0      0        2 
  14  chr14_12420897     AAsi    C    T        0      0        2 
  14  chr14_12420897     AKia    C    T        0      0        2 
  14  chr14_12420897     AOna    C    T        0      0        2 
  14  chr14_12420897     ASom    C    T        0      0        2 
  14  chr14_12420897     HCab    C    T        0      0        2 
  14  chr14_12420897     HPrz    C    T      0.5      1        2 
  14  chr14_12420897     ZBoe    C    T        0      0        2 
  14  chr14_12420897     ZGre    C    T        0      0        2 
  14  chr14_12420897     ZHar    C    T        0      0        2 
  14  chr14_12420897   Sample    C    T        0      0        2 
  14  chr14_12422890     AAsi    G    C        0      0        2 
  14  chr14_12422890     AKia    G    C        0      0        2 
  14  chr14_12422890     AOna    G    C        0      0        2 
  14  chr14_12422890     ASom    G    C      0.5      1        2 
  14  chr14_12422890     HCab    G    C        0      0        2 
  14  chr14_12422890     HPrz    G    C        0      0        2 
  14  chr14_12422890     ZBoe    G    C        0      0        2 
  14  chr14_12422890     ZGre    G    C        0      0        2 
  14  chr14_12422890     ZHar    G    C        0      0        2 
  14  chr14_12422890   Sample    G    C        0      0        2 
  14  chr14_12430343     AAsi    A    G        0      0        2 
  14  chr14_12430343     AKia    A    G        0      0        2 
  14  chr14_12430343     AOna    A    G        0      0        2 
  14  chr14_12430343     ASom    A    G        0      0        2 
  14  chr14_12430343     HCab    A    G        0      0        2 
  14  chr14_12430343     HPrz    A    G        0      0        2 
  14  chr14_12430343     ZBoe    A    G        0      0        2 
  14  chr14_12430343     ZGre    A    G        0      0        2 
  14  chr14_12430343     ZHar    A    G      0.5      1        2 
  14  chr14_12430343   Sample    A    G        0      0        2 
  14  chr14_12432195     AAsi    A    G        0      0        2 
  14  chr14_12432195     AKia    A    G        0      0        2 
  14  chr14_12432195     AOna    A    G      0.5      1        2 
  14  chr14_12432195     ASom    A    G        0      0        2 
  14  chr14_12432195     HCab    A    G        0      0        2 
  14  chr14_12432195     HPrz    A    G        0      0        2 
  14  chr14_12432195     ZBoe    A    G        0      0        2 
  14  chr14_12432195     ZGre    A    G        0      0        2 
  14  chr14_12432195     ZHar    A    G        0      0        2 
  14  chr14_12432195   Sample    A    G        0      0        2 
  14  chr14_12433739     AAsi    A    G        0      0        2 
  14  chr14_12433739     AKia    A    G        0      0        2 
  14  chr14_12433739     AOna    A    G        0      0        2 
  14  chr14_12433739     ASom    A    G        0      0        2 
  14  chr14_12433739     HCab    A    G        0      0        2 
  14  chr14_12433739     HPrz    A    G        0      0        2 
  14  chr14_12433739     ZBoe    A    G        0      0        2 
  14  chr14_12433739     ZGre    A    G      0.5      1        2 
  14  chr14_12433739     ZHar    A    G        0      0        2 
  14  chr14_12433739   Sample    A    G        0      0        2 
  14  chr14_12436012     AAsi    C    A        0      0        2 
  14  chr14_12436012     AKia    C    A        0      0        2 
  14  chr14_12436012     AOna    C    A        0      0        2 
  14  chr14_12436012     ASom    C    A        0      0        2 
  14  chr14_12436012     HCab    C    A        0      0        2 
  14  chr14_12436012     HPrz    C    A        0      0        2 
  14  chr14_12436012     ZBoe    C    A        0      0        2 
  14  chr14_12436012     ZGre    C    A      0.5      1        2 
  14  chr14_12436012     ZHar    C    A        0      0        2 
  14  chr14_12436012   Sample    C    A        0      0        2 
  14  chr14_12443615     AAsi    C    T        0      0        2 
  14  chr14_12443615     AKia    C    T        1      2        2 
  14  chr14_12443615     AOna    C    T      0.5      1        2 
  14  chr14_12443615     ASom    C    T        0      0        2 
  14  chr14_12443615     HCab    C    T        0      0        2 
  14  chr14_12443615     HPrz    C    T        0      0        2 
  14  chr14_12443615     ZBoe    C    T        0      0        2 
  14  chr14_12443615     ZGre    C    T        0      0        2 
  14  chr14_12443615     ZHar    C    T        0      0        2 
  14  chr14_12443615   Sample    C    T        0      0        2 
  14  chr14_12447424     AAsi    A    T        1      2        2 
  14  chr14_12447424     AKia    A    T        0      0        2 
  14  chr14_12447424     AOna    A    T        0      0        2 
  14  chr14_12447424     ASom    A    T        1      2        2 
  14  chr14_12447424     HCab    A    T        0      0        2 
  14  chr14_12447424     HPrz    A    T        0      0        2 
  14  chr14_12447424     ZBoe    A    T        0      0        2 
  14  chr14_12447424     ZGre    A    T        0      0        2 
  14  chr14_12447424     ZHar    A    T        0      0        2 
  14  chr14_12447424   Sample    A    T        1      2        2 
  14  chr14_12450511     AAsi    C    T        0      0        2 
  14  chr14_12450511     AKia    C    T        0      0        2 
  14  chr14_12450511     AOna    C    T      0.5      1        2 
  14  chr14_12450511     ASom    C    T        0      0        2 
  14  chr14_12450511     HCab    C    T        0      0        2 
  14  chr14_12450511     HPrz    C    T        0      0        2 
  14  chr14_12450511     ZBoe    C    T        0      0        2 
  14  chr14_12450511     ZGre    C    T        0      0        2 
  14  chr14_12450511     ZHar    C    T        0      0        2 
  14  chr14_12450511   Sample    C    T        0      0        2 
  14  chr14_12451777     AAsi    T    C        0      0        2 
  14  chr14_12451777     AKia    T    C        0      0        2 
  14  chr14_12451777     AOna    T    C        0      0        2 
  14  chr14_12451777     ASom    T    C        0      0        2 
  14  chr14_12451777     HCab    T    C        1      2        2 
  14  chr14_12451777     HPrz    T    C        0      0        2 
  14  chr14_12451777     ZBoe    T    C        0      0        2 
  14  chr14_12451777     ZGre    T    C        0      0        2 
  14  chr14_12451777     ZHar    T    C        0      0        2 
  14  chr14_12451777   Sample    T    C        0      0        2 
  14  chr14_12452003     AAsi    G    C        0      0        2 
  14  chr14_12452003     AKia    G    C        0      0        2 
  14  chr14_12452003     AOna    G    C        0      0        2 
  14  chr14_12452003     ASom    G    C        1      2        2 
  14  chr14_12452003     HCab    G    C        0      0        2 
  14  chr14_12452003     HPrz    G    C        0      0        2 
  14  chr14_12452003     ZBoe    G    C        0      0        2 
  14  chr14_12452003     ZGre    G    C        0      0        2 
  14  chr14_12452003     ZHar    G    C        0      0        2 
  14  chr14_12452003   Sample    G    C        0      0        2 
  14  chr14_12457226     AAsi    T    C        0      0        2 
  14  chr14_12457226     AKia    T    C        1      2        2 
  14  chr14_12457226     AOna    T    C        1      2        2 
  14  chr14_12457226     ASom    T    C        0      0        2 
  14  chr14_12457226     HCab    T    C        0      0        2 
  14  chr14_12457226     HPrz    T    C        0      0        2 
  14  chr14_12457226     ZBoe    T    C        0      0        2 
  14  chr14_12457226     ZGre    T    C        0      0        2 
  14  chr14_12457226     ZHar    T    C        0      0        2 
  14  chr14_12457226   Sample    T    C        0      0        2 
  14  chr14_12466964     AAsi    G    C        1      2        2 
  14  chr14_12466964     AKia    G    C        0      0        2 
  14  chr14_12466964     AOna    G    C        0      0        2 
  14  chr14_12466964     ASom    G    C        1      2        2 
  14  chr14_12466964     HCab    G    C        0      0        2 
  14  chr14_12466964     HPrz    G    C        0      0        2 
  14  chr14_12466964     ZBoe    G    C        0      0        2 
  14  chr14_12466964     ZGre    G    C        0      0        2 
  14  chr14_12466964     ZHar    G    C        0      0        2 
  14  chr14_12466964   Sample    G    C        0      0        2 
  14  chr14_12470113     AAsi    T    C        0      0        2 
  14  chr14_12470113     AKia    T    C        1      2        2 
  14  chr14_12470113     AOna    T    C        0      0        2 
  14  chr14_12470113     ASom    T    C        0      0        2 
  14  chr14_12470113     HCab    T    C        0      0        2 
  14  chr14_12470113     HPrz    T    C        0      0        2 
  14  chr14_12470113     ZBoe    T    C        0      0        2 
  14  chr14_12470113     ZGre    T    C        0      0        2 
  14  chr14_12470113     ZHar    T    C        0      0        2 
  14  chr14_12470113   Sample    T    C        0      0        2 
  14  chr14_12472795     AAsi    A    T        0      0        2 
  14  chr14_12472795     AKia    A    T        0      0        2 
  14  chr14_12472795     AOna    A    T        0      0        2 
  14  chr14_12472795     ASom    A    T        0      0        2 
  14  chr14_12472795     HCab    A    T        0      0        2 
  14  chr14_12472795     HPrz    A    T      0.5      1        2 
  14  chr14_12472795     ZBoe    A    T        0      0        2 
  14  chr14_12472795     ZGre    A    T        0      0        2 
  14  chr14_12472795     ZHar    A    T        0      0        2 
  14  chr14_12472795   Sample    A    T        0      0        2 
  14  chr14_12474879     AAsi    A    G        0      0        2 
  14  chr14_12474879     AKia    A    G        1      2        2 
  14  chr14_12474879     AOna    A    G        0      0        2 
  14  chr14_12474879     ASom    A    G        0      0        2 
  14  chr14_12474879     HCab    A    G        0      0        2 
  14  chr14_12474879     HPrz    A    G        0      0        2 
  14  chr14_12474879     ZBoe    A    G        0      0        2 
  14  chr14_12474879     ZGre    A    G        0      0        2 
  14  chr14_12474879     ZHar    A    G        0      0        2 
  14  chr14_12474879   Sample    A    G        0      0        2 
  14  chr14_12491079     AAsi    G    A        0      0        2 
  14  chr14_12491079     AKia    G    A        0      0        2 
  14  chr14_12491079     AOna    G    A        0      0        2 
  14  chr14_12491079     ASom    G    A        0      0        2 
  14  chr14_12491079     HCab    G    A        0      0        2 
  14  chr14_12491079     HPrz    G    A        0      0        2 
  14  chr14_12491079     ZBoe    G    A        0      0        2 
  14  chr14_12491079     ZGre    G    A        1      2        2 
  14  chr14_12491079     ZHar    G    A        0      0        2 
  14  chr14_12491079   Sample    G    A        0      0        2 
  14  chr14_12495890     AAsi    A    G        0      0        2 
  14  chr14_12495890     AKia    A    G        0      0        2 
  14  chr14_12495890     AOna    A    G        0      0        2 
  14  chr14_12495890     ASom    A    G        0      0        2 
  14  chr14_12495890     HCab    A    G        0      0        2 
  14  chr14_12495890     HPrz    A    G        0      0        2 
  14  chr14_12495890     ZBoe    A    G      0.5      1        2 
  14  chr14_12495890     ZGre    A    G        0      0        2 
  14  chr14_12495890     ZHar    A    G        0      0        2 
  14  chr14_12495890   Sample    A    G        0      0        2 
  14  chr14_12496445     AAsi    T    C        0      0        2 
  14  chr14_12496445     AKia    T    C        0      0        2 
  14  chr14_12496445     AOna    T    C        0      0        2 
  14  chr14_12496445     ASom    T    C        0      0        2 
  14  chr14_12496445     HCab    T    C      0.5      1        2 
  14  chr14_12496445     HPrz    T    C      0.5      1        2 
  14  chr14_12496445     ZBoe    T    C        0      0        2 
  14  chr14_12496445     ZGre    T    C        0      0        2 
  14  chr14_12496445     ZHar    T    C        0      0        2 
  14  chr14_12496445   Sample    T    C        0      0        2 
  14  chr14_12516656     AAsi    A    G        0      0        2 
  14  chr14_12516656     AKia    A    G        0      0        2 
  14  chr14_12516656     AOna    A    G        0      0        2 
  14  chr14_12516656     ASom    A    G        0      0        2 
  14  chr14_12516656     HCab    A    G        0      0        2 
  14  chr14_12516656     HPrz    A    G        0      0        2 
  14  chr14_12516656     ZBoe    A    G      0.5      1        2 
  14  chr14_12516656     ZGre    A    G        0      0        2 
  14  chr14_12516656     ZHar    A    G        0      0        2 
  14  chr14_12516656   Sample    A    G        0      0        2 
  14  chr14_12528201     AAsi    G    A        0      0        2 
  14  chr14_12528201     AKia    G    A        0      0        2 
  14  chr14_12528201     AOna    G    A        0      0        2 
  14  chr14_12528201     ASom    G    A        0      0        2 
  14  chr14_12528201     HCab    G    A        1      2        2 
  14  chr14_12528201     HPrz    G    A        1      2        2 
  14  chr14_12528201     ZBoe    G    A        0      0        2 
  14  chr14_12528201     ZGre    G    A        0      0        2 
  14  chr14_12528201     ZHar    G    A        0      0        2 
  14  chr14_12528201   Sample    G    A        0      0        2 
  14  chr14_12540001     AAsi    C    T        1      2        2 
  14  chr14_12540001     AKia    C    T        0      0        2 
  14  chr14_12540001     AOna    C    T        0      0        2 
  14  chr14_12540001     ASom    C    T        0      0        2 
  14  chr14_12540001     HCab    C    T        0      0        2 
  14  chr14_12540001     HPrz    C    T        0      0        2 
  14  chr14_12540001     ZBoe    C    T        0      0        2 
  14  chr14_12540001     ZGre    C    T        0      0        2 
  14  chr14_12540001     ZHar    C    T        0      0        2 
  14  chr14_12540001   Sample    C    T        0      0        2 
  14  chr14_12542105     AAsi    A    G        0      0        2 
  14  chr14_12542105     AKia    A    G        0      0        2 
  14  chr14_12542105     AOna    A    G        0      0        2 
  14  chr14_12542105     ASom    A    G        0      0        2 
  14  chr14_12542105     HCab    A    G        1      2        2 
  14  chr14_12542105     HPrz    A    G        1      2        2 
  14  chr14_12542105     ZBoe    A    G        0      0        2 
  14  chr14_12542105     ZGre    A    G        0      0        2 
  14  chr14_12542105     ZHar    A    G        0      0        2 
  14  chr14_12542105   Sample    A    G        0      0        2 
  14  chr14_12545359     AAsi    T    C        0      0        2 
  14  chr14_12545359     AKia    T    C        1      2        2 
  14  chr14_12545359     AOna    T    C        0      0        2 
  14  chr14_12545359     ASom    T    C        0      0        2 
  14  chr14_12545359     HCab    T    C        0      0        2 
  14  chr14_12545359     HPrz    T    C        0      0        2 
  14  chr14_12545359     ZBoe    T    C        0      0        2 
  14  chr14_12545359     ZGre    T    C        0      0        2 
  14  chr14_12545359     ZHar    T    C        0      0        2 
  14  chr14_12545359   Sample    T    C        0      0        2 
  14  chr14_12551517     AAsi    T    C        0      0        2 
  14  chr14_12551517     AKia    T    C        0      0        2 
  14  chr14_12551517     AOna    T    C        0      0        2 
  14  chr14_12551517     ASom    T    C        0      0        2 
  14  chr14_12551517     HCab    T    C        0      0        2 
  14  chr14_12551517     HPrz    T    C        0      0        2 
  14  chr14_12551517     ZBoe    T    C        0      0        2 
  14  chr14_12551517     ZGre    T    C        1      2        2 
  14  chr14_12551517     ZHar    T    C        0      0        2 
  14  chr14_12551517   Sample    T    C        0      0        2 
  14  chr14_12553859     AAsi    G    A        0      0        2 
  14  chr14_12553859     AKia    G    A        0      0        2 
  14  chr14_12553859     AOna    G    A        0      0        2 
  14  chr14_12553859     ASom    G    A        0      0        2 
  14  chr14_12553859     HCab    G    A        0      0        2 
  14  chr14_12553859     HPrz    G    A        0      0        2 
  14  chr14_12553859     ZBoe    G    A        0      0        2 
  14  chr14_12553859     ZGre    G    A        0      0        2 
  14  chr14_12553859     ZHar    G    A        1      2        2 
  14  chr14_12553859   Sample    G    A        0      0        2 
  14  chr14_12556886     AAsi    A    C        0      0        2 
  14  chr14_12556886     AKia    A    C        0      0        2 
  14  chr14_12556886     AOna    A    C        0      0        2 
  14  chr14_12556886     ASom    A    C        0      0        2 
  14  chr14_12556886     HCab    A    C        1      2        2 
  14  chr14_12556886     HPrz    A    C        1      2        2 
  14  chr14_12556886     ZBoe    A    C        0      0        2 
  14  chr14_12556886     ZGre    A    C        0      0        2 
  14  chr14_12556886     ZHar    A    C        0      0        2 
  14  chr14_12556886   Sample    A    C        0      0        2 
  14  chr14_12560198     AAsi    T    C        0      0        2 
  14  chr14_12560198     AKia    T    C        0      0        2 
  14  chr14_12560198     AOna    T    C        0      0        2 
  14  chr14_12560198     ASom    T    C        0      0        2 
  14  chr14_12560198     HCab    T    C        0      0        2 
  14  chr14_12560198     HPrz    T    C        0      0        2 
  14  chr14_12560198     ZBoe    T    C        0      0        2 
  14  chr14_12560198     ZGre    T    C        1      2        2 
  14  chr14_12560198     ZHar    T    C        0      0        2 
  14  chr14_12560198   Sample    T    C        0      0        2 
  14  chr14_12569140     AAsi    T    G        0      0        2 
  14  chr14_12569140     AKia    T    G        0      0        2 
  14  chr14_12569140     AOna    T    G        0      0        2 
  14  chr14_12569140     ASom    T    G        0      0        2 
  14  chr14_12569140     HCab    T    G        1      2        2 
  14  chr14_12569140     HPrz    T    G        1      2        2 
  14  chr14_12569140     ZBoe    T    G        0      0        2 
  14  chr14_12569140     ZGre    T    G        0      0        2 
  14  chr14_12569140     ZHar    T    G        0      0        2 
  14  chr14_12569140   Sample    T    G        0      0        2 
  14  chr14_12574532     AAsi    A    G        0      0        2 
  14  chr14_12574532     AKia    A    G        0      0        2 
  14  chr14_12574532     AOna    A    G        0      0        2 
  14  chr14_12574532     ASom    A    G        0      0        2 
  14  chr14_12574532     HCab    A    G        0      0        2 
  14  chr14_12574532     HPrz    A    G        0      0        2 
  14  chr14_12574532     ZBoe    A    G      0.5      1        2 
  14  chr14_12574532     ZGre    A    G        0      0        2 
  14  chr14_12574532     ZHar    A    G        0      0        2 
  14  chr14_12574532   Sample    A    G        0      0        2 
  14  chr14_12575415     AAsi    G    A        0      0        2 
  14  chr14_12575415     AKia    G    A        1      2        2 
  14  chr14_12575415     AOna    G    A        1      2        2 
  14  chr14_12575415     ASom    G    A        0      0        2 
  14  chr14_12575415     HCab    G    A        0      0        2 
  14  chr14_12575415     HPrz    G    A        0      0        2 
  14  chr14_12575415     ZBoe    G    A        0      0        2 
  14  chr14_12575415     ZGre    G    A        0      0        2 
  14  chr14_12575415     ZHar    G    A        0      0        2 
  14  chr14_12575415   Sample    G    A        0      0        2 
  14  chr14_12578509     AAsi    T    C        0      0        2 
  14  chr14_12578509     AKia    T    C        0      0        2 
  14  chr14_12578509     AOna    T    C      0.5      1        2 
  14  chr14_12578509     ASom    T    C        0      0        2 
  14  chr14_12578509     HCab    T    C        0      0        2 
  14  chr14_12578509     HPrz    T    C        0      0        2 
  14  chr14_12578509     ZBoe    T    C        0      0        2 
  14  chr14_12578509     ZGre    T    C        0      0        2 
  14  chr14_12578509     ZHar    T    C        0      0        2 
  14  chr14_12578509   Sample    T    C        0      0        2 
  14  chr14_12581339     AAsi    G    A        0      0        2 
  14  chr14_12581339     AKia    G    A        0      0        2 
  14  chr14_12581339     AOna    G    A        0      0        2 
  14  chr14_12581339     ASom    G    A        0      0        2 
  14  chr14_12581339     HCab    G    A        1      2        2 
  14  chr14_12581339     HPrz    G    A        1      2        2 
  14  chr14_12581339     ZBoe    G    A        0      0        2 
  14  chr14_12581339     ZGre    G    A        0      0        2 
  14  chr14_12581339     ZHar    G    A        0      0        2 
  14  chr14_12581339   Sample    G    A        0      0        2 
  14  chr14_12583175     AAsi    A    T        0      0        2 
  14  chr14_12583175     AKia    A    T        0      0        2 
  14  chr14_12583175     AOna    A    T        0      0        2 
  14  chr14_12583175     ASom    A    T        0      0        2 
  14  chr14_12583175     HCab    A    T        0      0        2 
  14  chr14_12583175     HPrz    A    T      0.5      1        2 
  14  chr14_12583175     ZBoe    A    T        0      0        2 
  14  chr14_12583175     ZGre    A    T        0      0        2 
  14  chr14_12583175     ZHar    A    T        0      0        2 
  14  chr14_12583175   Sample    A    T        0      0        2 
  14  chr14_12583799     AAsi    C    T        0      0        2 
  14  chr14_12583799     AKia    C    T        0      0        2 
  14  chr14_12583799     AOna    C    T        0      0        2 
  14  chr14_12583799     ASom    C    T        0      0        2 
  14  chr14_12583799     HCab    C    T        0      0        2 
  14  chr14_12583799     HPrz    C    T        0      0        2 
  14  chr14_12583799     ZBoe    C    T        1      2        2 
  14  chr14_12583799     ZGre    C    T        0      0        2 
  14  chr14_12583799     ZHar    C    T        0      0        2 
  14  chr14_12583799   Sample    C    T        0      0        2 
  14  chr14_12586114     AAsi    G    A        0      0        2 
  14  chr14_12586114     AKia    G    A        0      0        2 
  14  chr14_12586114     AOna    G    A        0      0        2 
  14  chr14_12586114     ASom    G    A      0.5      1        2 
  14  chr14_12586114     HCab    G    A        0      0        2 
  14  chr14_12586114     HPrz    G    A        0      0        2 
  14  chr14_12586114     ZBoe    G    A        0      0        2 
  14  chr14_12586114     ZGre    G    A        0      0        2 
  14  chr14_12586114     ZHar    G    A        0      0        2 
  14  chr14_12586114   Sample    G    A        0      0        2 
  14  chr14_12590662     AAsi    T    G        0      0        2 
  14  chr14_12590662     AKia    T    G        0      0        2 
  14  chr14_12590662     AOna    T    G        0      0        2 
  14  chr14_12590662     ASom    T    G        0      0        2 
  14  chr14_12590662     HCab    T    G        1      2        2 
  14  chr14_12590662     HPrz    T    G        1      2        2 
  14  chr14_12590662     ZBoe    T    G        0      0        2 
  14  chr14_12590662     ZGre    T    G        0      0        2 
  14  chr14_12590662     ZHar    T    G        0      0        2 
  14  chr14_12590662   Sample    T    G        0      0        2 
  14  chr14_12591278     AAsi    C    T        0      0        2 
  14  chr14_12591278     AKia    C    T        0      0        2 
  14  chr14_12591278     AOna    C    T        0      0        2 
  14  chr14_12591278     ASom    C    T      0.5      1        2 
  14  chr14_12591278     HCab    C    T        0      0        2 
  14  chr14_12591278     HPrz    C    T        0      0        2 
  14  chr14_12591278     ZBoe    C    T        0      0        2 
  14  chr14_12591278     ZGre    C    T        0      0        2 
  14  chr14_12591278     ZHar    C    T        0      0        2 
  14  chr14_12591278   Sample    C    T        1      2        2 
  14  chr14_12600521     AAsi    C    T        0      0        2 
  14  chr14_12600521     AKia    C    T        1      2        2 
  14  chr14_12600521     AOna    C    T        1      2        2 
  14  chr14_12600521     ASom    C    T        0      0        2 
  14  chr14_12600521     HCab    C    T        0      0        2 
  14  chr14_12600521     HPrz    C    T        0      0        2 
  14  chr14_12600521     ZBoe    C    T        0      0        2 
  14  chr14_12600521     ZGre    C    T        0      0        2 
  14  chr14_12600521     ZHar    C    T        0      0        2 
  14  chr14_12600521   Sample    C    T        0      0        2 
  14  chr14_12601104     AAsi    A    T        0      0        2 
  14  chr14_12601104     AKia    A    T        1      2        2 
  14  chr14_12601104     AOna    A    T        0      0        2 
  14  chr14_12601104     ASom    A    T        0      0        2 
  14  chr14_12601104     HCab    A    T        0      0        2 
  14  chr14_12601104     HPrz    A    T        0      0        2 
  14  chr14_12601104     ZBoe    A    T        0      0        2 
  14  chr14_12601104     ZGre    A    T        0      0        2 
  14  chr14_12601104     ZHar    A    T        0      0        2 
  14  chr14_12601104   Sample    A    T        0      0        2 
  14  chr14_12602467     AAsi    C    T        1      2        2 
  14  chr14_12602467     AKia    C    T        0      0        2 
  14  chr14_12602467     AOna    C    T        0      0        2 
  14  chr14_12602467     ASom    C    T        1      2        2 
  14  chr14_12602467     HCab    C    T        0      0        2 
  14  chr14_12602467     HPrz    C    T        0      0        2 
  14  chr14_12602467     ZBoe    C    T        0      0        2 
  14  chr14_12602467     ZGre    C    T        0      0        2 
  14  chr14_12602467     ZHar    C    T        0      0        2 
  14  chr14_12602467   Sample    C    T        1      2        2 
  14  chr14_12612845     AAsi    C    A        0      0        2 
  14  chr14_12612845     AKia    C    A        0      0        2 
  14  chr14_12612845     AOna    C    A        0      0        2 
  14  chr14_12612845     ASom    C    A        0      0        2 
  14  chr14_12612845     HCab    C    A        1      2        2 
  14  chr14_12612845     HPrz    C    A        1      2        2 
  14  chr14_12612845     ZBoe    C    A        0      0        2 
  14  chr14_12612845     ZGre    C    A        0      0        2 
  14  chr14_12612845     ZHar    C    A        0      0        2 
  14  chr14_12612845   Sample    C    A        0      0        2 
  14  chr14_12613542     AAsi    C    T        0      0        2 
  14  chr14_12613542     AKia    C    T        0      0        2 
  14  chr14_12613542     AOna    C    T        0      0        2 
  14  chr14_12613542     ASom    C    T        0      0        2 
  14  chr14_12613542     HCab    C    T        1      2        2 
  14  chr14_12613542     HPrz    C    T        1      2        2 
  14  chr14_12613542     ZBoe    C    T        0      0        2 
  14  chr14_12613542     ZGre    C    T        0      0        2 
  14  chr14_12613542     ZHar    C    T        0      0        2 
  14  chr14_12613542   Sample    C    T        0      0        2 
  14  chr14_12616921     AAsi    C    A        0      0        2 
  14  chr14_12616921     AKia    C    A        0      0        2 
  14  chr14_12616921     AOna    C    A        0      0        2 
  14  chr14_12616921     ASom    C    A      0.5      1        2 
  14  chr14_12616921     HCab    C    A        0      0        2 
  14  chr14_12616921     HPrz    C    A        0      0        2 
  14  chr14_12616921     ZBoe    C    A        0      0        2 
  14  chr14_12616921     ZGre    C    A        0      0        2 
  14  chr14_12616921     ZHar    C    A        0      0        2 
  14  chr14_12616921   Sample    C    A        1      2        2 
  14  chr14_12617976     AAsi    G    A        0      0        2 
  14  chr14_12617976     AKia    G    A        0      0        2 
  14  chr14_12617976     AOna    G    A        0      0        2 
  14  chr14_12617976     ASom    G    A        0      0        2 
  14  chr14_12617976     HCab    G    A        1      2        2 
  14  chr14_12617976     HPrz    G    A        1      2        2 
  14  chr14_12617976     ZBoe    G    A      0.5      1        2 
  14  chr14_12617976     ZGre    G    A        1      2        2 
  14  chr14_12617976     ZHar    G    A        1      2        2 
  14  chr14_12617976   Sample    G    A        0      0        2 
  14  chr14_12620351     AAsi    T    C        0      0        2 
  14  chr14_12620351     AKia    T    C        0      0        2 
  14  chr14_12620351     AOna    T    C        0      0        2 
  14  chr14_12620351     ASom    T    C        0      0        2 
  14  chr14_12620351     HCab    T    C        0      0        2 
  14  chr14_12620351     HPrz    T    C        0      0        2 
  14  chr14_12620351     ZBoe    T    C      0.5      1        2 
  14  chr14_12620351     ZGre    T    C        0      0        2 
  14  chr14_12620351     ZHar    T    C        0      0        2 
  14  chr14_12620351   Sample    T    C        0      0        2 
  14  chr14_12621785     AAsi    G    A        0      0        2 
  14  chr14_12621785     AKia    G    A        0      0        2 
  14  chr14_12621785     AOna    G    A        0      0        2 
  14  chr14_12621785     ASom    G    A        0      0        2 
  14  chr14_12621785     HCab    G    A        1      2        2 
  14  chr14_12621785     HPrz    G    A        1      2        2 
  14  chr14_12621785     ZBoe    G    A        0      0        2 
  14  chr14_12621785     ZGre    G    A        0      0        2 
  14  chr14_12621785     ZHar    G    A        0      0        2 
  14  chr14_12621785   Sample    G    A        0      0        2 
  14  chr14_12623247     AAsi    A    G        0      0        2 
  14  chr14_12623247     AKia    A    G        0      0        2 
  14  chr14_12623247     AOna    A    G      0.5      1        2 
  14  chr14_12623247     ASom    A    G        0      0        2 
  14  chr14_12623247     HCab    A    G        0      0        2 
  14  chr14_12623247     HPrz    A    G        0      0        2 
  14  chr14_12623247     ZBoe    A    G        0      0        2 
  14  chr14_12623247     ZGre    A    G        0      0        2 
  14  chr14_12623247     ZHar    A    G        0      0        2 
  14  chr14_12623247   Sample    A    G        0      0        2 
  14  chr14_12629677     AAsi    A    G        0      0        2 
  14  chr14_12629677     AKia    A    G        0      0        2 
  14  chr14_12629677     AOna    A    G        0      0        2 
  14  chr14_12629677     ASom    A    G        0      0        2 
  14  chr14_12629677     HCab    A    G        1      2        2 
  14  chr14_12629677     HPrz    A    G        1      2        2 
  14  chr14_12629677     ZBoe    A    G        0      0        2 
  14  chr14_12629677     ZGre    A    G        0      0        2 
  14  chr14_12629677     ZHar    A    G        0      0        2 
  14  chr14_12629677   Sample    A    G        0      0        2 
  14  chr14_12634562     AAsi    T    C        0      0        2 
  14  chr14_12634562     AKia    T    C        0      0        2 
  14  chr14_12634562     AOna    T    C        0      0        2 
  14  chr14_12634562     ASom    T    C      0.5      1        2 
  14  chr14_12634562     HCab    T    C        0      0        2 
  14  chr14_12634562     HPrz    T    C        0      0        2 
  14  chr14_12634562     ZBoe    T    C        0      0        2 
  14  chr14_12634562     ZGre    T    C        0      0        2 
  14  chr14_12634562     ZHar    T    C        0      0        2 
  14  chr14_12634562   Sample    T    C        1      2        2 
  14  chr14_12639274     AAsi    T    C        0      0        2 
  14  chr14_12639274     AKia    T    C        0      0        2 
  14  chr14_12639274     AOna    T    C        0      0        2 
  14  chr14_12639274     ASom    T    C        0      0        2 
  14  chr14_12639274     HCab    T    C        1      2        2 
  14  chr14_12639274     HPrz    T    C        1      2        2 
  14  chr14_12639274     ZBoe    T    C        0      0        2 
  14  chr14_12639274     ZGre    T    C        0      0        2 
  14  chr14_12639274     ZHar    T    C        0      0        2 
  14  chr14_12639274   Sample    T    C        0      0        2 
  14  chr14_12647235     AAsi    G    A        0      0        2 
  14  chr14_12647235     AKia    G    A        0      0        2 
  14  chr14_12647235     AOna    G    A      0.5      1        2 
  14  chr14_12647235     ASom    G    A        0      0        2 
  14  chr14_12647235     HCab    G    A        0      0        2 
  14  chr14_12647235     HPrz    G    A        0      0        2 
  14  chr14_12647235     ZBoe    G    A        0      0        2 
  14  chr14_12647235     ZGre    G    A        0      0        2 
  14  chr14_12647235     ZHar    G    A        0      0        2 
  14  chr14_12647235   Sample    G    A        0      0        2 
  14  chr14_12649017     AAsi    G    A        0      0        2 
  14  chr14_12649017     AKia    G    A        0      0        2 
  14  chr14_12649017     AOna    G    A        0      0        2 
  14  chr14_12649017     ASom    G    A        0      0        2 
  14  chr14_12649017     HCab    G    A        1      2        2 
  14  chr14_12649017     HPrz    G    A        1      2        2 
  14  chr14_12649017     ZBoe    G    A        0      0        2 
  14  chr14_12649017     ZGre    G    A        0      0        2 
  14  chr14_12649017     ZHar    G    A        0      0        2 
  14  chr14_12649017   Sample    G    A        0      0        2 
  14  chr14_12649901     AAsi    C    T        0      0        2 
  14  chr14_12649901     AKia    C    T        0      0        2 
  14  chr14_12649901     AOna    C    T        0      0        2 
  14  chr14_12649901     ASom    C    T        0      0        2 
  14  chr14_12649901     HCab    C    T        0      0        2 
  14  chr14_12649901     HPrz    C    T        0      0        2 
  14  chr14_12649901     ZBoe    C    T        0      0        2 
  14  chr14_12649901     ZGre    C    T        1      2        2 
  14  chr14_12649901     ZHar    C    T        0      0        2 
  14  chr14_12649901   Sample    C    T        0      0        2 
  14  chr14_12654781     AAsi    T    A        0      0        2 
  14  chr14_12654781     AKia    T    A        0      0        2 
  14  chr14_12654781     AOna    T    A        0      0        2 
  14  chr14_12654781     ASom    T    A        0      0        2 
  14  chr14_12654781     HCab    T    A        0      0        2 
  14  chr14_12654781     HPrz    T    A        0      0        2 
  14  chr14_12654781     ZBoe    T    A      0.5      1        2 
  14  chr14_12654781     ZGre    T    A        0      0        2 
  14  chr14_12654781     ZHar    T    A        0      0        2 
  14  chr14_12654781   Sample    T    A        0      0        2 
  14  chr14_12657572     AAsi    A    G        1      2        2 
  14  chr14_12657572     AKia    A    G        0      0        2 
  14  chr14_12657572     AOna    A    G        0      0        2 
  14  chr14_12657572     ASom    A    G        1      2        2 
  14  chr14_12657572     HCab    A    G        1      2        2 
  14  chr14_12657572     HPrz    A    G        1      2        2 
  14  chr14_12657572     ZBoe    A    G        0      0        2 
  14  chr14_12657572     ZGre    A    G        0      0        2 
  14  chr14_12657572     ZHar    A    G        0      0        2 
  14  chr14_12657572   Sample    A    G        1      2        2 
  14  chr14_12673195     AAsi    T    C        0      0        2 
  14  chr14_12673195     AKia    T    C        0      0        2 
  14  chr14_12673195     AOna    T    C        0      0        2 
  14  chr14_12673195     ASom    T    C        0      0        2 
  14  chr14_12673195     HCab    T    C        1      2        2 
  14  chr14_12673195     HPrz    T    C        1      2        2 
  14  chr14_12673195     ZBoe    T    C        0      0        2 
  14  chr14_12673195     ZGre    T    C        0      0        2 
  14  chr14_12673195     ZHar    T    C        0      0        2 
  14  chr14_12673195   Sample    T    C        1      2        2 
  14  chr14_12676821     AAsi    A    G        0      0        2 
  14  chr14_12676821     AKia    A    G        0      0        2 
  14  chr14_12676821     AOna    A    G        0      0        2 
  14  chr14_12676821     ASom    A    G        0      0        2 
  14  chr14_12676821     HCab    A    G        0      0        2 
  14  chr14_12676821     HPrz    A    G        0      0        2 
  14  chr14_12676821     ZBoe    A    G        1      2        2 
  14  chr14_12676821     ZGre    A    G        1      2        2 
  14  chr14_12676821     ZHar    A    G        1      2        2 
  14  chr14_12676821   Sample    A    G        0      0        2 
  14  chr14_12679827     AAsi    T    C        0      0        2 
  14  chr14_12679827     AKia    T    C        0      0        2 
  14  chr14_12679827     AOna    T    C        0      0        2 
  14  chr14_12679827     ASom    T    C        0      0        2 
  14  chr14_12679827     HCab    T    C        0      0        2 
  14  chr14_12679827     HPrz    T    C        0      0        2 
  14  chr14_12679827     ZBoe    T    C        0      0        2 
  14  chr14_12679827     ZGre    T    C        1      2        2 
  14  chr14_12679827     ZHar    T    C        0      0        2 
  14  chr14_12679827   Sample    T    C        0      0        2 
  14  chr14_12683278     AAsi    T    C        1      2        2 
  14  chr14_12683278     AKia    T    C        0      0        2 
  14  chr14_12683278     AOna    T    C        1      2        2 
  14  chr14_12683278     ASom    T    C        1      2        2 
  14  chr14_12683278     HCab    T    C        0      0        2 
  14  chr14_12683278     HPrz    T    C        0      0        2 
  14  chr14_12683278     ZBoe    T    C        0      0        2 
  14  chr14_12683278     ZGre    T    C        0      0        2 
  14  chr14_12683278     ZHar    T    C        0      0        2 
  14  chr14_12683278   Sample    T    C        1      2        2 
  14  chr14_12685767     AAsi    T    C        0      0        2 
  14  chr14_12685767     AKia    T    C        0      0        2 
  14  chr14_12685767     AOna    T    C        0      0        2 
  14  chr14_12685767     ASom    T    C        0      0        2 
  14  chr14_12685767     HCab    T    C        0      0        2 
  14  chr14_12685767     HPrz    T    C        0      0        2 
  14  chr14_12685767     ZBoe    T    C        0      0        2 
  14  chr14_12685767     ZGre    T    C        1      2        2 
  14  chr14_12685767     ZHar    T    C        0      0        2 
  14  chr14_12685767   Sample    T    C        0      0        2 
  14  chr14_12685976     AAsi    T    C        0      0        2 
  14  chr14_12685976     AKia    T    C        0      0        2 
  14  chr14_12685976     AOna    T    C        0      0        2 
  14  chr14_12685976     ASom    T    C      0.5      1        2 
  14  chr14_12685976     HCab    T    C        0      0        2 
  14  chr14_12685976     HPrz    T    C        0      0        2 
  14  chr14_12685976     ZBoe    T    C        0      0        2 
  14  chr14_12685976     ZGre    T    C        0      0        2 
  14  chr14_12685976     ZHar    T    C        0      0        2 
  14  chr14_12685976   Sample    T    C        0      0        2 
  14  chr14_12692676     AAsi    C    T        0      0        2 
  14  chr14_12692676     AKia    C    T        0      0        2 
  14  chr14_12692676     AOna    C    T        0      0        2 
  14  chr14_12692676     ASom    C    T        0      0        2 
  14  chr14_12692676     HCab    C    T      0.5      1        2 
  14  chr14_12692676     HPrz    C    T        0      0        2 
  14  chr14_12692676     ZBoe    C    T        0      0        2 
  14  chr14_12692676     ZGre    C    T        0      0        2 
  14  chr14_12692676     ZHar    C    T        0      0        2 
  14  chr14_12692676   Sample    C    T        0      0        2 
  14  chr14_12694265     AAsi    C    T        0      0        2 
  14  chr14_12694265     AKia    C    T        0      0        2 
  14  chr14_12694265     AOna    C    T        0      0        2 
  14  chr14_12694265     ASom    C    T        0      0        2 
  14  chr14_12694265     HCab    C    T        0      0        2 
  14  chr14_12694265     HPrz    C    T      0.5      1        2 
  14  chr14_12694265     ZBoe    C    T        0      0        2 
  14  chr14_12694265     ZGre    C    T        0      0        2 
  14  chr14_12694265     ZHar    C    T        0      0        2 
  14  chr14_12694265   Sample    C    T        0      0        2 
  14  chr14_12702316     AAsi    T    C        0      0        2 
  14  chr14_12702316     AKia    T    C        0      0        2 
  14  chr14_12702316     AOna    T    C        0      0        2 
  14  chr14_12702316     ASom    T    C        0      0        2 
  14  chr14_12702316     HCab    T    C        0      0        2 
  14  chr14_12702316     HPrz    T    C      0.5      1        2 
  14  chr14_12702316     ZBoe    T    C        0      0        2 
  14  chr14_12702316     ZGre    T    C        0      0        2 
  14  chr14_12702316     ZHar    T    C        0      0        2 
  14  chr14_12702316   Sample    T    C        0      0        2 
  14  chr14_12706258     AAsi    A    G        1      2        2 
  14  chr14_12706258     AKia    A    G        1      2        2 
  14  chr14_12706258     AOna    A    G        0      0        2 
  14  chr14_12706258     ASom    A    G        1      2        2 
  14  chr14_12706258     HCab    A    G        0      0        2 
  14  chr14_12706258     HPrz    A    G        0      0        2 
  14  chr14_12706258     ZBoe    A    G        0      0        2 
  14  chr14_12706258     ZGre    A    G        0      0        2 
  14  chr14_12706258     ZHar    A    G        0      0        2 
  14  chr14_12706258   Sample    A    G        1      2        2 
  14  chr14_12708553     AAsi    G    A        0      0        2 
  14  chr14_12708553     AKia    G    A        0      0        2 
  14  chr14_12708553     AOna    G    A        0      0        2 
  14  chr14_12708553     ASom    G    A        0      0        2 
  14  chr14_12708553     HCab    G    A        1      2        2 
  14  chr14_12708553     HPrz    G    A        1      2        2 
  14  chr14_12708553     ZBoe    G    A        0      0        2 
  14  chr14_12708553     ZGre    G    A        0      0        2 
  14  chr14_12708553     ZHar    G    A        0      0        2 
  14  chr14_12708553   Sample    G    A        0      0        2 
  14  chr14_12712439     AAsi    C    G        0      0        2 
  14  chr14_12712439     AKia    C    G        1      2        2 
  14  chr14_12712439     AOna    C    G      0.5      1        2 
  14  chr14_12712439     ASom    C    G        0      0        2 
  14  chr14_12712439     HCab    C    G        0      0        2 
  14  chr14_12712439     HPrz    C    G        0      0        2 
  14  chr14_12712439     ZBoe    C    G        0      0        2 
  14  chr14_12712439     ZGre    C    G        0      0        2 
  14  chr14_12712439     ZHar    C    G        0      0        2 
  14  chr14_12712439   Sample    C    G        0      0        2 
  14  chr14_12720395     AAsi    C    G        0      0        2 
  14  chr14_12720395     AKia    C    G        0      0        2 
  14  chr14_12720395     AOna    C    G        0      0        2 
  14  chr14_12720395     ASom    C    G        0      0        2 
  14  chr14_12720395     HCab    C    G        0      0        2 
  14  chr14_12720395     HPrz    C    G      0.5      1        2 
  14  chr14_12720395     ZBoe    C    G        0      0        2 
  14  chr14_12720395     ZGre    C    G        0      0        2 
  14  chr14_12720395     ZHar    C    G        0      0        2 
  14  chr14_12720395   Sample    C    G        0      0        2 
  14  chr14_12725606     AAsi    T    G        0      0        2 
  14  chr14_12725606     AKia    T    G      0.5      1        2 
  14  chr14_12725606     AOna    T    G        0      0        2 
  14  chr14_12725606     ASom    T    G        0      0        2 
  14  chr14_12725606     HCab    T    G        0      0        2 
  14  chr14_12725606     HPrz    T    G        0      0        2 
  14  chr14_12725606     ZBoe    T    G        0      0        2 
  14  chr14_12725606     ZGre    T    G        0      0        2 
  14  chr14_12725606     ZHar    T    G        0      0        2 
  14  chr14_12725606   Sample    T    G        0      0        2 
  14  chr14_12726808     AAsi    A    G        0      0        2 
  14  chr14_12726808     AKia    A    G        0      0        2 
  14  chr14_12726808     AOna    A    G        0      0        2 
  14  chr14_12726808     ASom    A    G        0      0        2 
  14  chr14_12726808     HCab    A    G        0      0        2 
  14  chr14_12726808     HPrz    A    G        0      0        2 
  14  chr14_12726808     ZBoe    A    G        0      0        2 
  14  chr14_12726808     ZGre    A    G        0      0        2 
  14  chr14_12726808     ZHar    A    G      0.5      1        2 
  14  chr14_12726808   Sample    A    G        0      0        2 
  14  chr14_12732346     AAsi    A    G        0      0        2 
  14  chr14_12732346     AKia    A    G        1      2        2 
  14  chr14_12732346     AOna    A    G        0      0        2 
  14  chr14_12732346     ASom    A    G        0      0        2 
  14  chr14_12732346     HCab    A    G        0      0        2 
  14  chr14_12732346     HPrz    A    G        0      0        2 
  14  chr14_12732346     ZBoe    A    G        0      0        2 
  14  chr14_12732346     ZGre    A    G        0      0        2 
  14  chr14_12732346     ZHar    A    G        0      0        2 
  14  chr14_12732346   Sample    A    G        0      0        2 
  14  chr14_12737117     AAsi    T    C        0      0        2 
  14  chr14_12737117     AKia    T    C        0      0        2 
  14  chr14_12737117     AOna    T    C        0      0        2 
  14  chr14_12737117     ASom    T    C        0      0        2 
  14  chr14_12737117     HCab    T    C        0      0        2 
  14  chr14_12737117     HPrz    T    C        0      0        2 
  14  chr14_12737117     ZBoe    T    C      0.5      1        2 
  14  chr14_12737117     ZGre    T    C        0      0        2 
  14  chr14_12737117     ZHar    T    C        0      0        2 
  14  chr14_12737117   Sample    T    C        0      0        2 
  14  chr14_12741159     AAsi    T    C        0      0        2 
  14  chr14_12741159     AKia    T    C        0      0        2 
  14  chr14_12741159     AOna    T    C        0      0        2 
  14  chr14_12741159     ASom    T    C      0.5      1        2 
  14  chr14_12741159     HCab    T    C        0      0        2 
  14  chr14_12741159     HPrz    T    C        0      0        2 
  14  chr14_12741159     ZBoe    T    C        0      0        2 
  14  chr14_12741159     ZGre    T    C        0      0        2 
  14  chr14_12741159     ZHar    T    C        0      0        2 
  14  chr14_12741159   Sample    T    C        0      0        2 
  14  chr14_12742843     AAsi    T    G        0      0        2 
  14  chr14_12742843     AKia    T    G        0      0        2 
  14  chr14_12742843     AOna    T    G        0      0        2 
  14  chr14_12742843     ASom    T    G        0      0        2 
  14  chr14_12742843     HCab    T    G        0      0        2 
  14  chr14_12742843     HPrz    T    G        0      0        2 
  14  chr14_12742843     ZBoe    T    G      0.5      1        2 
  14  chr14_12742843     ZGre    T    G        0      0        2 
  14  chr14_12742843     ZHar    T    G        0      0        2 
  14  chr14_12742843   Sample    T    G        0      0        2 
  14  chr14_12743051     AAsi    T    A        0      0        2 
  14  chr14_12743051     AKia    T    A        1      2        2 
  14  chr14_12743051     AOna    T    A        1      2        2 
  14  chr14_12743051     ASom    T    A        0      0        2 
  14  chr14_12743051     HCab    T    A        0      0        2 
  14  chr14_12743051     HPrz    T    A        0      0        2 
  14  chr14_12743051     ZBoe    T    A        0      0        2 
  14  chr14_12743051     ZGre    T    A        0      0        2 
  14  chr14_12743051     ZHar    T    A        0      0        2 
  14  chr14_12743051   Sample    T    A        0      0        2 
  14  chr14_12748187     AAsi    A    G        0      0        2 
  14  chr14_12748187     AKia    A    G        0      0        2 
  14  chr14_12748187     AOna    A    G        0      0        2 
  14  chr14_12748187     ASom    A    G        0      0        2 
  14  chr14_12748187     HCab    A    G        0      0        2 
  14  chr14_12748187     HPrz    A    G        0      0        2 
  14  chr14_12748187     ZBoe    A    G        0      0        2 
  14  chr14_12748187     ZGre    A    G        1      2        2 
  14  chr14_12748187     ZHar    A    G        0      0        2 
  14  chr14_12748187   Sample    A    G        0      0        2 
  14  chr14_12750450     AAsi    T    C        0      0        2 
  14  chr14_12750450     AKia    T    C        0      0        2 
  14  chr14_12750450     AOna    T    C        0      0        2 
  14  chr14_12750450     ASom    T    C      0.5      1        2 
  14  chr14_12750450     HCab    T    C        0      0        2 
  14  chr14_12750450     HPrz    T    C        0      0        2 
  14  chr14_12750450     ZBoe    T    C        0      0        2 
  14  chr14_12750450     ZGre    T    C        0      0        2 
  14  chr14_12750450     ZHar    T    C        0      0        2 
  14  chr14_12750450   Sample    T    C        0      0        2 
  14  chr14_12752948     AAsi    C    T        0      0        2 
  14  chr14_12752948     AKia    C    T        0      0        2 
  14  chr14_12752948     AOna    C    T      0.5      1        2 
  14  chr14_12752948     ASom    C    T        0      0        2 
  14  chr14_12752948     HCab    C    T        0      0        2 
  14  chr14_12752948     HPrz    C    T        0      0        2 
  14  chr14_12752948     ZBoe    C    T        0      0        2 
  14  chr14_12752948     ZGre    C    T        0      0        2 
  14  chr14_12752948     ZHar    C    T        0      0        2 
  14  chr14_12752948   Sample    C    T        0      0        2 
  14  chr14_12755704     AAsi    A    G        0      0        2 
  14  chr14_12755704     AKia    A    G        1      2        2 
  14  chr14_12755704     AOna    A    G        0      0        2 
  14  chr14_12755704     ASom    A    G        0      0        2 
  14  chr14_12755704     HCab    A    G        0      0        2 
  14  chr14_12755704     HPrz    A    G        0      0        2 
  14  chr14_12755704     ZBoe    A    G        0      0        2 
  14  chr14_12755704     ZGre    A    G        0      0        2 
  14  chr14_12755704     ZHar    A    G        0      0        2 
  14  chr14_12755704   Sample    A    G        0      0        2 
  14  chr14_12757631     AAsi    C    T        0      0        2 
  14  chr14_12757631     AKia    C    T        0      0        2 
  14  chr14_12757631     AOna    C    T        0      0        2 
  14  chr14_12757631     ASom    C    T        0      0        2 
  14  chr14_12757631     HCab    C    T      0.5      1        2 
  14  chr14_12757631     HPrz    C    T        0      0        2 
  14  chr14_12757631     ZBoe    C    T        0      0        2 
  14  chr14_12757631     ZGre    C    T        0      0        2 
  14  chr14_12757631     ZHar    C    T        0      0        2 
  14  chr14_12757631   Sample    C    T        0      0        2 
  14  chr14_12757953     AAsi    T    C        0      0        2 
  14  chr14_12757953     AKia    T    C        0      0        2 
  14  chr14_12757953     AOna    T    C        0      0        2 
  14  chr14_12757953     ASom    T    C        0      0        2 
  14  chr14_12757953     HCab    T    C        0      0        2 
  14  chr14_12757953     HPrz    T    C        0      0        2 
  14  chr14_12757953     ZBoe    T    C        0      0        2 
  14  chr14_12757953     ZGre    T    C        1      2        2 
  14  chr14_12757953     ZHar    T    C        0      0        2 
  14  chr14_12757953   Sample    T    C        0      0        2 
  14  chr14_12762438     AAsi    T    C        0      0        2 
  14  chr14_12762438     AKia    T    C        0      0        2 
  14  chr14_12762438     AOna    T    C        0      0        2 
  14  chr14_12762438     ASom    T    C        0      0        2 
  14  chr14_12762438     HCab    T    C        0      0        2 
  14  chr14_12762438     HPrz    T    C        0      0        2 
  14  chr14_12762438     ZBoe    T    C        0      0        2 
  14  chr14_12762438     ZGre    T    C        0      0        2 
  14  chr14_12762438     ZHar    T    C      0.5      1        2 
  14  chr14_12762438   Sample    T    C        0      0        2 
  14  chr14_12765328     AAsi    A    G        0      0        2 
  14  chr14_12765328     AKia    A    G        0      0        2 
  14  chr14_12765328     AOna    A    G        0      0        2 
  14  chr14_12765328     ASom    A    G        0      0        2 
  14  chr14_12765328     HCab    A    G        1      2        2 
  14  chr14_12765328     HPrz    A    G        1      2        2 
  14  chr14_12765328     ZBoe    A    G        0      0        2 
  14  chr14_12765328     ZGre    A    G        0      0        2 
  14  chr14_12765328     ZHar    A    G        0      0        2 
  14  chr14_12765328   Sample    A    G        0      0        2 
  14  chr14_12765891     AAsi    T    C        0      0        2 
  14  chr14_12765891     AKia    T    C        0      0        2 
  14  chr14_12765891     AOna    T    C        0      0        2 
  14  chr14_12765891     ASom    T    C        0      0        2 
  14  chr14_12765891     HCab    T    C        1      2        2 
  14  chr14_12765891     HPrz    T    C        1      2        2 
  14  chr14_12765891     ZBoe    T    C        0      0        2 
  14  chr14_12765891     ZGre    T    C        0      0        2 
  14  chr14_12765891     ZHar    T    C        0      0        2 
  14  chr14_12765891   Sample    T    C        1      2        2 
  14  chr14_12768576     AAsi    T    C        0      0        2 
  14  chr14_12768576     AKia    T    C        1      2        2 
  14  chr14_12768576     AOna    T    C        0      0        2 
  14  chr14_12768576     ASom    T    C        0      0        2 
  14  chr14_12768576     HCab    T    C        0      0        2 
  14  chr14_12768576     HPrz    T    C        0      0        2 
  14  chr14_12768576     ZBoe    T    C        0      0        2 
  14  chr14_12768576     ZGre    T    C        0      0        2 
  14  chr14_12768576     ZHar    T    C        0      0        2 
  14  chr14_12768576   Sample    T    C        0      0        2 
  14  chr14_12769766     AAsi    C    T        1      2        2 
  14  chr14_12769766     AKia    C    T        0      0        2 
  14  chr14_12769766     AOna    C    T      0.5      1        2 
  14  chr14_12769766     ASom    C    T        0      0        2 
  14  chr14_12769766     HCab    C    T        1      2        2 
  14  chr14_12769766     HPrz    C    T        1      2        2 
  14  chr14_12769766     ZBoe    C    T        0      0        2 
  14  chr14_12769766     ZGre    C    T        0      0        2 
  14  chr14_12769766     ZHar    C    T        0      0        2 
  14  chr14_12769766   Sample    C    T        1      2        2 
  14  chr14_12777963     AAsi    A    C        0      0        2 
  14  chr14_12777963     AKia    A    C        0      0        2 
  14  chr14_12777963     AOna    A    C        0      0        2 
  14  chr14_12777963     ASom    A    C        0      0        2 
  14  chr14_12777963     HCab    A    C        1      2        2 
  14  chr14_12777963     HPrz    A    C        1      2        2 
  14  chr14_12777963     ZBoe    A    C        0      0        2 
  14  chr14_12777963     ZGre    A    C        0      0        2 
  14  chr14_12777963     ZHar    A    C        0      0        2 
  14  chr14_12777963   Sample    A    C        0      0        2 
  14  chr14_12785138     AAsi    G    C        0      0        2 
  14  chr14_12785138     AKia    G    C      0.5      1        2 
  14  chr14_12785138     AOna    G    C        0      0        2 
  14  chr14_12785138     ASom    G    C        0      0        2 
  14  chr14_12785138     HCab    G    C        0      0        2 
  14  chr14_12785138     HPrz    G    C        0      0        2 
  14  chr14_12785138     ZBoe    G    C        0      0        2 
  14  chr14_12785138     ZGre    G    C        0      0        2 
  14  chr14_12785138     ZHar    G    C        0      0        2 
  14  chr14_12785138   Sample    G    C        0      0        2 
  14  chr14_12789252     AAsi    T    C        0      0        2 
  14  chr14_12789252     AKia    T    C        0      0        2 
  14  chr14_12789252     AOna    T    C      0.5      1        2 
  14  chr14_12789252     ASom    T    C        0      0        2 
  14  chr14_12789252     HCab    T    C        0      0        2 
  14  chr14_12789252     HPrz    T    C        0      0        2 
  14  chr14_12789252     ZBoe    T    C        0      0        2 
  14  chr14_12789252     ZGre    T    C        0      0        2 
  14  chr14_12789252     ZHar    T    C        0      0        2 
  14  chr14_12789252   Sample    T    C        0      0        2 
  14  chr14_12790607     AAsi    A    G        0      0        2 
  14  chr14_12790607     AKia    A    G      0.5      1        2 
  14  chr14_12790607     AOna    A    G        1      2        2 
  14  chr14_12790607     ASom    A    G        0      0        2 
  14  chr14_12790607     HCab    A    G        0      0        2 
  14  chr14_12790607     HPrz    A    G        0      0        2 
  14  chr14_12790607     ZBoe    A    G        0      0        2 
  14  chr14_12790607     ZGre    A    G        0      0        2 
  14  chr14_12790607     ZHar    A    G        0      0        2 
  14  chr14_12790607   Sample    A    G        1      2        2 
  14  chr14_12794994     AAsi    C    T        0      0        2 
  14  chr14_12794994     AKia    C    T        1      2        2 
  14  chr14_12794994     AOna    C    T      0.5      1        2 
  14  chr14_12794994     ASom    C    T        0      0        2 
  14  chr14_12794994     HCab    C    T        0      0        2 
  14  chr14_12794994     HPrz    C    T        0      0        2 
  14  chr14_12794994     ZBoe    C    T        0      0        2 
  14  chr14_12794994     ZGre    C    T        0      0        2 
  14  chr14_12794994     ZHar    C    T        0      0        2 
  14  chr14_12794994   Sample    C    T        0      0        2 
  14  chr14_12797149     AAsi    G    T        0      0        2 
  14  chr14_12797149     AKia    G    T        0      0        2 
  14  chr14_12797149     AOna    G    T        0      0        2 
  14  chr14_12797149     ASom    G    T        0      0        2 
  14  chr14_12797149     HCab    G    T        0      0        2 
  14  chr14_12797149     HPrz    G    T        0      0        2 
  14  chr14_12797149     ZBoe    G    T        0      0        2 
  14  chr14_12797149     ZGre    G    T        0      0        2 
  14  chr14_12797149     ZHar    G    T        1      2        2 
  14  chr14_12797149   Sample    G    T        0      0        2 
  14  chr14_12797695     AAsi    T    C        0      0        2 
  14  chr14_12797695     AKia    T    C        0      0        2 
  14  chr14_12797695     AOna    T    C        0      0        2 
  14  chr14_12797695     ASom    T    C        0      0        2 
  14  chr14_12797695     HCab    T    C        0      0        2 
  14  chr14_12797695     HPrz    T    C        0      0        2 
  14  chr14_12797695     ZBoe    T    C        0      0        2 
  14  chr14_12797695     ZGre    T    C        0      0        2 
  14  chr14_12797695     ZHar    T    C        1      2        2 
  14  chr14_12797695   Sample    T    C        0      0        2 
  14  chr14_12798066     AAsi    A    G        0      0        2 
  14  chr14_12798066     AKia    A    G        1      2        2 
  14  chr14_12798066     AOna    A    G      0.5      1        2 
  14  chr14_12798066     ASom    A    G        0      0        2 
  14  chr14_12798066     HCab    A    G        0      0        2 
  14  chr14_12798066     HPrz    A    G        0      0        2 
  14  chr14_12798066     ZBoe    A    G        0      0        2 
  14  chr14_12798066     ZGre    A    G        0      0        2 
  14  chr14_12798066     ZHar    A    G        0      0        2 
  14  chr14_12798066   Sample    A    G        0      0        2 
  14  chr14_12802365     AAsi    G    A        0      0        2 
  14  chr14_12802365     AKia    G    A        0      0        2 
  14  chr14_12802365     AOna    G    A        0      0        2 
  14  chr14_12802365     ASom    G    A        0      0        2 
  14  chr14_12802365     HCab    G    A        1      2        2 
  14  chr14_12802365     HPrz    G    A        1      2        2 
  14  chr14_12802365     ZBoe    G    A        0      0        2 
  14  chr14_12802365     ZGre    G    A        0      0        2 
  14  chr14_12802365     ZHar    G    A        0      0        2 
  14  chr14_12802365   Sample    G    A        0      0        2 
  14  chr14_12804950     AAsi    A    T        1      2        2 
  14  chr14_12804950     AKia    A    T        0      0        2 
  14  chr14_12804950     AOna    A    T      0.5      1        2 
  14  chr14_12804950     ASom    A    T        1      2        2 
  14  chr14_12804950     HCab    A    T        0      0        2 
  14  chr14_12804950     HPrz    A    T        0      0        2 
  14  chr14_12804950     ZBoe    A    T        0      0        2 
  14  chr14_12804950     ZGre    A    T        0      0        2 
  14  chr14_12804950     ZHar    A    T        0      0        2 
  14  chr14_12804950   Sample    A    T        1      2        2 
  14  chr14_12807349     AAsi    G    C        0      0        2 
  14  chr14_12807349     AKia    G    C        0      0        2 
  14  chr14_12807349     AOna    G    C        0      0        2 
  14  chr14_12807349     ASom    G    C        0      0        2 
  14  chr14_12807349     HCab    G    C        1      2        2 
  14  chr14_12807349     HPrz    G    C        1      2        2 
  14  chr14_12807349     ZBoe    G    C        0      0        2 
  14  chr14_12807349     ZGre    G    C        0      0        2 
  14  chr14_12807349     ZHar    G    C        0      0        2 
  14  chr14_12807349   Sample    G    C        0      0        2 
  14  chr14_12814432     AAsi    A    G        0      0        2 
  14  chr14_12814432     AKia    A    G        0      0        2 
  14  chr14_12814432     AOna    A    G        0      0        2 
  14  chr14_12814432     ASom    A    G        0      0        2 
  14  chr14_12814432     HCab    A    G        0      0        2 
  14  chr14_12814432     HPrz    A    G        0      0        2 
  14  chr14_12814432     ZBoe    A    G        0      0        2 
  14  chr14_12814432     ZGre    A    G        0      0        2 
  14  chr14_12814432     ZHar    A    G        1      2        2 
  14  chr14_12814432   Sample    A    G        0      0        2 
  14  chr14_12817316     AAsi    G    C        0      0        2 
  14  chr14_12817316     AKia    G    C        0      0        2 
  14  chr14_12817316     AOna    G    C        1      2        2 
  14  chr14_12817316     ASom    G    C        0      0        2 
  14  chr14_12817316     HCab    G    C        0      0        2 
  14  chr14_12817316     HPrz    G    C        0      0        2 
  14  chr14_12817316     ZBoe    G    C        0      0        2 
  14  chr14_12817316     ZGre    G    C        0      0        2 
  14  chr14_12817316     ZHar    G    C        0      0        2 
  14  chr14_12817316   Sample    G    C        0      0        2 
  14  chr14_12827710     AAsi    G    A        1      2        2 
  14  chr14_12827710     AKia    G    A        0      0        2 
  14  chr14_12827710     AOna    G    A        0      0        2 
  14  chr14_12827710     ASom    G    A        0      0        2 
  14  chr14_12827710     HCab    G    A        0      0        2 
  14  chr14_12827710     HPrz    G    A        0      0        2 
  14  chr14_12827710     ZBoe    G    A        0      0        2 
  14  chr14_12827710     ZGre    G    A        0      0        2 
  14  chr14_12827710     ZHar    G    A        0      0        2 
  14  chr14_12827710   Sample    G    A        0      0        2 
  14  chr14_12833831     AAsi    G    A        1      2        2 
  14  chr14_12833831     AKia    G    A        0      0        2 
  14  chr14_12833831     AOna    G    A        0      0        2 
  14  chr14_12833831     ASom    G    A        1      2        2 
  14  chr14_12833831     HCab    G    A        0      0        2 
  14  chr14_12833831     HPrz    G    A        0      0        2 
  14  chr14_12833831     ZBoe    G    A        0      0        2 
  14  chr14_12833831     ZGre    G    A        0      0        2 
  14  chr14_12833831     ZHar    G    A        0      0        2 
  14  chr14_12833831   Sample    G    A        1      2        2 
  14  chr14_12833995     AAsi    C    T        0      0        2 
  14  chr14_12833995     AKia    C    T        0      0        2 
  14  chr14_12833995     AOna    C    T        0      0        2 
  14  chr14_12833995     ASom    C    T        0      0        2 
  14  chr14_12833995     HCab    C    T        1      2        2 
  14  chr14_12833995     HPrz    C    T        1      2        2 
  14  chr14_12833995     ZBoe    C    T        0      0        2 
  14  chr14_12833995     ZGre    C    T        0      0        2 
  14  chr14_12833995     ZHar    C    T        0      0        2 
  14  chr14_12833995   Sample    C    T        0      0        2 
  14  chr14_12834353     AAsi    C    T        0      0        2 
  14  chr14_12834353     AKia    C    T        0      0        2 
  14  chr14_12834353     AOna    C    T        0      0        2 
  14  chr14_12834353     ASom    C    T      0.5      1        2 
  14  chr14_12834353     HCab    C    T        0      0        2 
  14  chr14_12834353     HPrz    C    T        0      0        2 
  14  chr14_12834353     ZBoe    C    T        0      0        2 
  14  chr14_12834353     ZGre    C    T        0      0        2 
  14  chr14_12834353     ZHar    C    T        0      0        2 
  14  chr14_12834353   Sample    C    T        0      0        2 
  14  chr14_12840871     AAsi    A    C        0      0        2 
  14  chr14_12840871     AKia    A    C        0      0        2 
  14  chr14_12840871     AOna    A    C        0      0        2 
  14  chr14_12840871     ASom    A    C        0      0        2 
  14  chr14_12840871     HCab    A    C      0.5      1        2 
  14  chr14_12840871     HPrz    A    C        0      0        2 
  14  chr14_12840871     ZBoe    A    C        0      0        2 
  14  chr14_12840871     ZGre    A    C        0      0        2 
  14  chr14_12840871     ZHar    A    C        0      0        2 
  14  chr14_12840871   Sample    A    C        0      0        2 
  14  chr14_12846261     AAsi    C    G        0      0        2 
  14  chr14_12846261     AKia    C    G        0      0        2 
  14  chr14_12846261     AOna    C    G        0      0        2 
  14  chr14_12846261     ASom    C    G        0      0        2 
  14  chr14_12846261     HCab    C    G        1      2        2 
  14  chr14_12846261     HPrz    C    G        1      2        2 
  14  chr14_12846261     ZBoe    C    G        0      0        2 
  14  chr14_12846261     ZGre    C    G        0      0        2 
  14  chr14_12846261     ZHar    C    G        0      0        2 
  14  chr14_12846261   Sample    C    G        0      0        2 
  14  chr14_12846396     AAsi    G    A        0      0        2 
  14  chr14_12846396     AKia    G    A        0      0        2 
  14  chr14_12846396     AOna    G    A        0      0        2 
  14  chr14_12846396     ASom    G    A        0      0        2 
  14  chr14_12846396     HCab    G    A      0.5      1        2 
  14  chr14_12846396     HPrz    G    A        1      2        2 
  14  chr14_12846396     ZBoe    G    A        0      0        2 
  14  chr14_12846396     ZGre    G    A        0      0        2 
  14  chr14_12846396     ZHar    G    A        0      0        2 
  14  chr14_12846396   Sample    G    A        0      0        2 
  14  chr14_12851812     AAsi    A    G        0      0        2 
  14  chr14_12851812     AKia    A    G      0.5      1        2 
  14  chr14_12851812     AOna    A    G        0      0        2 
  14  chr14_12851812     ASom    A    G        0      0        2 
  14  chr14_12851812     HCab    A    G        0      0        2 
  14  chr14_12851812     HPrz    A    G        0      0        2 
  14  chr14_12851812     ZBoe    A    G        0      0        2 
  14  chr14_12851812     ZGre    A    G        0      0        2 
  14  chr14_12851812     ZHar    A    G        0      0        2 
  14  chr14_12851812   Sample    A    G        0      0        2 
  14  chr14_12853560     AAsi    G    T        0      0        2 
  14  chr14_12853560     AKia    G    T        0      0        2 
  14  chr14_12853560     AOna    G    T        0      0        2 
  14  chr14_12853560     ASom    G    T        0      0        2 
  14  chr14_12853560     HCab    G    T        0      0        2 
  14  chr14_12853560     HPrz    G    T        0      0        2 
  14  chr14_12853560     ZBoe    G    T        1      2        2 
  14  chr14_12853560     ZGre    G    T        0      0        2 
  14  chr14_12853560     ZHar    G    T        0      0        2 
  14  chr14_12853560   Sample    G    T        0      0        2 
  14  chr14_12855877     AAsi    A    T        0      0        2 
  14  chr14_12855877     AKia    A    T        0      0        2 
  14  chr14_12855877     AOna    A    T        0      0        2 
  14  chr14_12855877     ASom    A    T      0.5      1        2 
  14  chr14_12855877     HCab    A    T        0      0        2 
  14  chr14_12855877     HPrz    A    T        0      0        2 
  14  chr14_12855877     ZBoe    A    T        0      0        2 
  14  chr14_12855877     ZGre    A    T        0      0        2 
  14  chr14_12855877     ZHar    A    T        0      0        2 
  14  chr14_12855877   Sample    A    T        0      0        2 
  14  chr14_12859000     AAsi    A    G        0      0        2 
  14  chr14_12859000     AKia    A    G        0      0        2 
  14  chr14_12859000     AOna    A    G        0      0        2 
  14  chr14_12859000     ASom    A    G        0      0        2 
  14  chr14_12859000     HCab    A    G        1      2        2 
  14  chr14_12859000     HPrz    A    G        1      2        2 
  14  chr14_12859000     ZBoe    A    G        0      0        2 
  14  chr14_12859000     ZGre    A    G        0      0        2 
  14  chr14_12859000     ZHar    A    G        0      0        2 
  14  chr14_12859000   Sample    A    G        0      0        2 
  14  chr14_12862368     AAsi    T    C        1      2        2 
  14  chr14_12862368     AKia    T    C        0      0        2 
  14  chr14_12862368     AOna    T    C        0      0        2 
  14  chr14_12862368     ASom    T    C      0.5      1        2 
  14  chr14_12862368     HCab    T    C        0      0        2 
  14  chr14_12862368     HPrz    T    C        0      0        2 
  14  chr14_12862368     ZBoe    T    C        0      0        2 
  14  chr14_12862368     ZGre    T    C        0      0        2 
  14  chr14_12862368     ZHar    T    C        0      0        2 
  14  chr14_12862368   Sample    T    C        0      0        2 
  14  chr14_12862491     AAsi    T    C        0      0        2 
  14  chr14_12862491     AKia    T    C        0      0        2 
  14  chr14_12862491     AOna    T    C      0.5      1        2 
  14  chr14_12862491     ASom    T    C        0      0        2 
  14  chr14_12862491     HCab    T    C        0      0        2 
  14  chr14_12862491     HPrz    T    C        0      0        2 
  14  chr14_12862491     ZBoe    T    C        0      0        2 
  14  chr14_12862491     ZGre    T    C        0      0        2 
  14  chr14_12862491     ZHar    T    C        0      0        2 
  14  chr14_12862491   Sample    T    C        0      0        2 
  14  chr14_12867515     AAsi    A    G        0      0        2 
  14  chr14_12867515     AKia    A    G        0      0        2 
  14  chr14_12867515     AOna    A    G        0      0        2 
  14  chr14_12867515     ASom    A    G        0      0        2 
  14  chr14_12867515     HCab    A    G        1      2        2 
  14  chr14_12867515     HPrz    A    G        1      2        2 
  14  chr14_12867515     ZBoe    A    G        0      0        2 
  14  chr14_12867515     ZGre    A    G        0      0        2 
  14  chr14_12867515     ZHar    A    G        0      0        2 
  14  chr14_12867515   Sample    A    G        0      0        2 
  14  chr14_12879273     AAsi    G    C        0      0        2 
  14  chr14_12879273     AKia    G    C        0      0        2 
  14  chr14_12879273     AOna    G    C        0      0        2 
  14  chr14_12879273     ASom    G    C        0      0        2 
  14  chr14_12879273     HCab    G    C        1      2        2 
  14  chr14_12879273     HPrz    G    C        1      2        2 
  14  chr14_12879273     ZBoe    G    C        0      0        2 
  14  chr14_12879273     ZGre    G    C        0      0        2 
  14  chr14_12879273     ZHar    G    C        0      0        2 
  14  chr14_12879273   Sample    G    C        0      0        2 
  14  chr14_12884200     AAsi    G    A        0      0        2 
  14  chr14_12884200     AKia    G    A        0      0        2 
  14  chr14_12884200     AOna    G    A        0      0        2 
  14  chr14_12884200     ASom    G    A        0      0        2 
  14  chr14_12884200     HCab    G    A        1      2        2 
  14  chr14_12884200     HPrz    G    A        1      2        2 
  14  chr14_12884200     ZBoe    G    A        0      0        2 
  14  chr14_12884200     ZGre    G    A        0      0        2 
  14  chr14_12884200     ZHar    G    A        0      0        2 
  14  chr14_12884200   Sample    G    A        0      0        2 
  14  chr14_12885554     AAsi    T    C        0      0        2 
  14  chr14_12885554     AKia    T    C        0      0        2 
  14  chr14_12885554     AOna    T    C        0      0        2 
  14  chr14_12885554     ASom    T    C        0      0        2 
  14  chr14_12885554     HCab    T    C        1      2        2 
  14  chr14_12885554     HPrz    T    C        1      2        2 
  14  chr14_12885554     ZBoe    T    C      0.5      1        2 
  14  chr14_12885554     ZGre    T    C        0      0        2 
  14  chr14_12885554     ZHar    T    C        0      0        2 
  14  chr14_12885554   Sample    T    C        0      0        2 
  14  chr14_12889146     AAsi    G    C        0      0        2 
  14  chr14_12889146     AKia    G    C        0      0        2 
  14  chr14_12889146     AOna    G    C        0      0        2 
  14  chr14_12889146     ASom    G    C        0      0        2 
  14  chr14_12889146     HCab    G    C        0      0        2 
  14  chr14_12889146     HPrz    G    C      0.5      1        2 
  14  chr14_12889146     ZBoe    G    C        0      0        2 
  14  chr14_12889146     ZGre    G    C        0      0        2 
  14  chr14_12889146     ZHar    G    C        0      0        2 
  14  chr14_12889146   Sample    G    C        0      0        2 
  14  chr14_12889959     AAsi    G    T        0      0        2 
  14  chr14_12889959     AKia    G    T        1      2        2 
  14  chr14_12889959     AOna    G    T        0      0        2 
  14  chr14_12889959     ASom    G    T        0      0        2 
  14  chr14_12889959     HCab    G    T        0      0        2 
  14  chr14_12889959     HPrz    G    T        0      0        2 
  14  chr14_12889959     ZBoe    G    T        0      0        2 
  14  chr14_12889959     ZGre    G    T        0      0        2 
  14  chr14_12889959     ZHar    G    T        0      0        2 
  14  chr14_12889959   Sample    G    T        0      0        2 
  14  chr14_12891691     AAsi    T    C        0      0        2 
  14  chr14_12891691     AKia    T    C        0      0        2 
  14  chr14_12891691     AOna    T    C        0      0        2 
  14  chr14_12891691     ASom    T    C        0      0        2 
  14  chr14_12891691     HCab    T    C        0      0        2 
  14  chr14_12891691     HPrz    T    C        0      0        2 
  14  chr14_12891691     ZBoe    T    C        0      0        2 
  14  chr14_12891691     ZGre    T    C        0      0        2 
  14  chr14_12891691     ZHar    T    C      0.5      1        2 
  14  chr14_12891691   Sample    T    C        0      0        2 
  14  chr14_12893808     AAsi    T    C        0      0        2 
  14  chr14_12893808     AKia    T    C        0      0        2 
  14  chr14_12893808     AOna    T    C        0      0        2 
  14  chr14_12893808     ASom    T    C        0      0        2 
  14  chr14_12893808     HCab    T    C        0      0        2 
  14  chr14_12893808     HPrz    T    C        0      0        2 
  14  chr14_12893808     ZBoe    T    C        1      2        2 
  14  chr14_12893808     ZGre    T    C        1      2        2 
  14  chr14_12893808     ZHar    T    C        0      0        2 
  14  chr14_12893808   Sample    T    C        0      0        2 
  14  chr14_12897627     AAsi    C    T        0      0        2 
  14  chr14_12897627     AKia    C    T        0      0        2 
  14  chr14_12897627     AOna    C    T        0      0        2 
  14  chr14_12897627     ASom    C    T        0      0        2 
  14  chr14_12897627     HCab    C    T        1      2        2 
  14  chr14_12897627     HPrz    C    T        1      2        2 
  14  chr14_12897627     ZBoe    C    T        0      0        2 
  14  chr14_12897627     ZGre    C    T        0      0        2 
  14  chr14_12897627     ZHar    C    T        0      0        2 
  14  chr14_12897627   Sample    C    T        0      0        2 
  14  chr14_12898983     AAsi    T    C        0      0        2 
  14  chr14_12898983     AKia    T    C        0      0        2 
  14  chr14_12898983     AOna    T    C        0      0        2 
  14  chr14_12898983     ASom    T    C        0      0        2 
  14  chr14_12898983     HCab    T    C        0      0        2 
  14  chr14_12898983     HPrz    T    C      0.5      1        2 
  14  chr14_12898983     ZBoe    T    C        0      0        2 
  14  chr14_12898983     ZGre    T    C        0      0        2 
  14  chr14_12898983     ZHar    T    C        0      0        2 
  14  chr14_12898983   Sample    T    C        0      0        2 
  14  chr14_12899322     AAsi    T    C        0      0        2 
  14  chr14_12899322     AKia    T    C        1      2        2 
  14  chr14_12899322     AOna    T    C      0.5      1        2 
  14  chr14_12899322     ASom    T    C        0      0        2 
  14  chr14_12899322     HCab    T    C        0      0        2 
  14  chr14_12899322     HPrz    T    C        0      0        2 
  14  chr14_12899322     ZBoe    T    C        0      0        2 
  14  chr14_12899322     ZGre    T    C        0      0        2 
  14  chr14_12899322     ZHar    T    C        0      0        2 
  14  chr14_12899322   Sample    T    C        0      0        2 
  14  chr14_12906515     AAsi    T    C        0      0        2 
  14  chr14_12906515     AKia    T    C        0      0        2 
  14  chr14_12906515     AOna    T    C        0      0        2 
  14  chr14_12906515     ASom    T    C        0      0        2 
  14  chr14_12906515     HCab    T    C        1      2        2 
  14  chr14_12906515     HPrz    T    C        1      2        2 
  14  chr14_12906515     ZBoe    T    C        0      0        2 
  14  chr14_12906515     ZGre    T    C        0      0        2 
  14  chr14_12906515     ZHar    T    C        0      0        2 
  14  chr14_12906515   Sample    T    C        0      0        2 
  14  chr14_12910744     AAsi    G    T        0      0        2 
  14  chr14_12910744     AKia    G    T        0      0        2 
  14  chr14_12910744     AOna    G    T        0      0        2 
  14  chr14_12910744     ASom    G    T        0      0        2 
  14  chr14_12910744     HCab    G    T        0      0        2 
  14  chr14_12910744     HPrz    G    T        0      0        2 
  14  chr14_12910744     ZBoe    G    T        0      0        2 
  14  chr14_12910744     ZGre    G    T        0      0        2 
  14  chr14_12910744     ZHar    G    T        1      2        2 
  14  chr14_12910744   Sample    G    T        0      0        2 
  14  chr14_12918657     AAsi    A    G        0      0        2 
  14  chr14_12918657     AKia    A    G        1      2        2 
  14  chr14_12918657     AOna    A    G        0      0        2 
  14  chr14_12918657     ASom    A    G        0      0        2 
  14  chr14_12918657     HCab    A    G        0      0        2 
  14  chr14_12918657     HPrz    A    G        0      0        2 
  14  chr14_12918657     ZBoe    A    G        0      0        2 
  14  chr14_12918657     ZGre    A    G        0      0        2 
  14  chr14_12918657     ZHar    A    G        0      0        2 
  14  chr14_12918657   Sample    A    G        0      0        2 
  14  chr14_12925558     AAsi    G    A        1      2        2 
  14  chr14_12925558     AKia    G    A        0      0        2 
  14  chr14_12925558     AOna    G    A        0      0        2 
  14  chr14_12925558     ASom    G    A        1      2        2 
  14  chr14_12925558     HCab    G    A        0      0        2 
  14  chr14_12925558     HPrz    G    A        0      0        2 
  14  chr14_12925558     ZBoe    G    A        0      0        2 
  14  chr14_12925558     ZGre    G    A        0      0        2 
  14  chr14_12925558     ZHar    G    A        0      0        2 
  14  chr14_12925558   Sample    G    A        1      2        2 
  14  chr14_12926194     AAsi    A    C        0      0        2 
  14  chr14_12926194     AKia    A    C        0      0        2 
  14  chr14_12926194     AOna    A    C        0      0        2 
  14  chr14_12926194     ASom    A    C        0      0        2 
  14  chr14_12926194     HCab    A    C      0.5      1        2 
  14  chr14_12926194     HPrz    A    C        0      0        2 
  14  chr14_12926194     ZBoe    A    C        0      0        2 
  14  chr14_12926194     ZGre    A    C        0      0        2 
  14  chr14_12926194     ZHar    A    C        0      0        2 
  14  chr14_12926194   Sample    A    C        0      0        2 
  14  chr14_12928755     AAsi    G    A        0      0        2 
  14  chr14_12928755     AKia    G    A        0      0        2 
  14  chr14_12928755     AOna    G    A        0      0        2 
  14  chr14_12928755     ASom    G    A        0      0        2 
  14  chr14_12928755     HCab    G    A        0      0        2 
  14  chr14_12928755     HPrz    G    A        0      0        2 
  14  chr14_12928755     ZBoe    G    A        0      0        2 
  14  chr14_12928755     ZGre    G    A        0      0        2 
  14  chr14_12928755     ZHar    G    A      0.5      1        2 
  14  chr14_12928755   Sample    G    A        0      0        2 
  14  chr14_12935878     AAsi    C    T        0      0        2 
  14  chr14_12935878     AKia    C    T        1      2        2 
  14  chr14_12935878     AOna    C    T      0.5      1        2 
  14  chr14_12935878     ASom    C    T        0      0        2 
  14  chr14_12935878     HCab    C    T        0      0        2 
  14  chr14_12935878     HPrz    C    T        0      0        2 
  14  chr14_12935878     ZBoe    C    T        0      0        2 
  14  chr14_12935878     ZGre    C    T        0      0        2 
  14  chr14_12935878     ZHar    C    T        0      0        2 
  14  chr14_12935878   Sample    C    T        0      0        2 
  14  chr14_12937208     AAsi    T    C        0      0        2 
  14  chr14_12937208     AKia    T    C        0      0        2 
  14  chr14_12937208     AOna    T    C        0      0        2 
  14  chr14_12937208     ASom    T    C        0      0        2 
  14  chr14_12937208     HCab    T    C        0      0        2 
  14  chr14_12937208     HPrz    T    C        0      0        2 
  14  chr14_12937208     ZBoe    T    C        0      0        2 
  14  chr14_12937208     ZGre    T    C        0      0        2 
  14  chr14_12937208     ZHar    T    C        1      2        2 
  14  chr14_12937208   Sample    T    C        0      0        2 
  14  chr14_12938743     AAsi    G    A        0      0        2 
  14  chr14_12938743     AKia    G    A        0      0        2 
  14  chr14_12938743     AOna    G    A      0.5      1        2 
  14  chr14_12938743     ASom    G    A        0      0        2 
  14  chr14_12938743     HCab    G    A        0      0        2 
  14  chr14_12938743     HPrz    G    A        0      0        2 
  14  chr14_12938743     ZBoe    G    A        0      0        2 
  14  chr14_12938743     ZGre    G    A        0      0        2 
  14  chr14_12938743     ZHar    G    A        0      0        2 
  14  chr14_12938743   Sample    G    A        0      0        2 
  14  chr14_12941088     AAsi    T    C        0      0        2 
  14  chr14_12941088     AKia    T    C        0      0        2 
  14  chr14_12941088     AOna    T    C        0      0        2 
  14  chr14_12941088     ASom    T    C        0      0        2 
  14  chr14_12941088     HCab    T    C        0      0        2 
  14  chr14_12941088     HPrz    T    C        0      0        2 
  14  chr14_12941088     ZBoe    T    C        0      0        2 
  14  chr14_12941088     ZGre    T    C      0.5      1        2 
  14  chr14_12941088     ZHar    T    C        0      0        2 
  14  chr14_12941088   Sample    T    C        0      0        2 
  14  chr14_12941121     AAsi    T    C        0      0        2 
  14  chr14_12941121     AKia    T    C        0      0        2 
  14  chr14_12941121     AOna    T    C      0.5      1        2 
  14  chr14_12941121     ASom    T    C        0      0        2 
  14  chr14_12941121     HCab    T    C        0      0        2 
  14  chr14_12941121     HPrz    T    C        0      0        2 
  14  chr14_12941121     ZBoe    T    C        0      0        2 
  14  chr14_12941121     ZGre    T    C        0      0        2 
  14  chr14_12941121     ZHar    T    C        0      0        2 
  14  chr14_12941121   Sample    T    C        0      0        2 
  14  chr14_12941402     AAsi    T    C        0      0        2 
  14  chr14_12941402     AKia    T    C        0      0        2 
  14  chr14_12941402     AOna    T    C        0      0        2 
  14  chr14_12941402     ASom    T    C        0      0        2 
  14  chr14_12941402     HCab    T    C        0      0        2 
  14  chr14_12941402     HPrz    T    C        0      0        2 
  14  chr14_12941402     ZBoe    T    C        0      0        2 
  14  chr14_12941402     ZGre    T    C        1      2        2 
  14  chr14_12941402     ZHar    T    C        0      0        2 
  14  chr14_12941402   Sample    T    C        0      0        2 
  14  chr14_12942844     AAsi    T    C        0      0        2 
  14  chr14_12942844     AKia    T    C        0      0        2 
  14  chr14_12942844     AOna    T    C        0      0        2 
  14  chr14_12942844     ASom    T    C        0      0        2 
  14  chr14_12942844     HCab    T    C        0      0        2 
  14  chr14_12942844     HPrz    T    C        0      0        2 
  14  chr14_12942844     ZBoe    T    C      0.5      1        2 
  14  chr14_12942844     ZGre    T    C        0      0        2 
  14  chr14_12942844     ZHar    T    C        0      0        2 
  14  chr14_12942844   Sample    T    C        0      0        2 
  14  chr14_12942950     AAsi    T    C        0      0        2 
  14  chr14_12942950     AKia    T    C        0      0        2 
  14  chr14_12942950     AOna    T    C        0      0        2 
  14  chr14_12942950     ASom    T    C        0      0        2 
  14  chr14_12942950     HCab    T    C        1      2        2 
  14  chr14_12942950     HPrz    T    C        1      2        2 
  14  chr14_12942950     ZBoe    T    C        0      0        2 
  14  chr14_12942950     ZGre    T    C        0      0        2 
  14  chr14_12942950     ZHar    T    C        0      0        2 
  14  chr14_12942950   Sample    T    C        0      0        2 
  14  chr14_12944836     AAsi    C    T        0      0        2 
  14  chr14_12944836     AKia    C    T        1      2        2 
  14  chr14_12944836     AOna    C    T        1      2        2 
  14  chr14_12944836     ASom    C    T        0      0        2 
  14  chr14_12944836     HCab    C    T        0      0        2 
  14  chr14_12944836     HPrz    C    T        0      0        2 
  14  chr14_12944836     ZBoe    C    T        0      0        2 
  14  chr14_12944836     ZGre    C    T        0      0        2 
  14  chr14_12944836     ZHar    C    T        0      0        2 
  14  chr14_12944836   Sample    C    T        0      0        2 
  14  chr14_12948098     AAsi    G    A        0      0        2 
  14  chr14_12948098     AKia    G    A        0      0        2 
  14  chr14_12948098     AOna    G    A        0      0        2 
  14  chr14_12948098     ASom    G    A        0      0        2 
  14  chr14_12948098     HCab    G    A        1      2        2 
  14  chr14_12948098     HPrz    G    A        1      2        2 
  14  chr14_12948098     ZBoe    G    A        0      0        2 
  14  chr14_12948098     ZGre    G    A        0      0        2 
  14  chr14_12948098     ZHar    G    A        0      0        2 
  14  chr14_12948098   Sample    G    A        0      0        2 
  14  chr14_12950165     AAsi    C    T        0      0        2 
  14  chr14_12950165     AKia    C    T        0      0        2 
  14  chr14_12950165     AOna    C    T        0      0        2 
  14  chr14_12950165     ASom    C    T        0      0        2 
  14  chr14_12950165     HCab    C    T        1      2        2 
  14  chr14_12950165     HPrz    C    T        1      2        2 
  14  chr14_12950165     ZBoe    C    T        0      0        2 
  14  chr14_12950165     ZGre    C    T        0      0        2 
  14  chr14_12950165     ZHar    C    T        0      0        2 
  14  chr14_12950165   Sample    C    T        0      0        2 
  14  chr14_12951171     AAsi    T    C        0      0        2 
  14  chr14_12951171     AKia    T    C        0      0        2 
  14  chr14_12951171     AOna    T    C        0      0        2 
  14  chr14_12951171     ASom    T    C        0      0        2 
  14  chr14_12951171     HCab    T    C        0      0        2 
  14  chr14_12951171     HPrz    T    C        0      0        2 
  14  chr14_12951171     ZBoe    T    C        0      0        2 
  14  chr14_12951171     ZGre    T    C      0.5      1        2 
  14  chr14_12951171     ZHar    T    C        0      0        2 
  14  chr14_12951171   Sample    T    C        0      0        2 
  14  chr14_12958303     AAsi    T    C        0      0        2 
  14  chr14_12958303     AKia    T    C        0      0        2 
  14  chr14_12958303     AOna    T    C        0      0        2 
  14  chr14_12958303     ASom    T    C        0      0        2 
  14  chr14_12958303     HCab    T    C        1      2        2 
  14  chr14_12958303     HPrz    T    C        1      2        2 
  14  chr14_12958303     ZBoe    T    C        0      0        2 
  14  chr14_12958303     ZGre    T    C        0      0        2 
  14  chr14_12958303     ZHar    T    C        0      0        2 
  14  chr14_12958303   Sample    T    C        0      0        2 
  14  chr14_12962506     AAsi    C    A        0      0        2 
  14  chr14_12962506     AKia    C    A        0      0        2 
  14  chr14_12962506     AOna    C    A        0      0        2 
  14  chr14_12962506     ASom    C    A        0      0        2 
  14  chr14_12962506     HCab    C    A        0      0        2 
  14  chr14_12962506     HPrz    C    A        0      0        2 
  14  chr14_12962506     ZBoe    C    A        1      2        2 
  14  chr14_12962506     ZGre    C    A        1      2        2 
  14  chr14_12962506     ZHar    C    A        0      0        2 
  14  chr14_12962506   Sample    C    A        0      0        2 
  14  chr14_12962646     AAsi    G    A        0      0        2 
  14  chr14_12962646     AKia    G    A        0      0        2 
  14  chr14_12962646     AOna    G    A        0      0        2 
  14  chr14_12962646     ASom    G    A        0      0        2 
  14  chr14_12962646     HCab    G    A        0      0        2 
  14  chr14_12962646     HPrz    G    A        0      0        2 
  14  chr14_12962646     ZBoe    G    A        0      0        2 
  14  chr14_12962646     ZGre    G    A        0      0        2 
  14  chr14_12962646     ZHar    G    A        1      2        2 
  14  chr14_12962646   Sample    G    A        0      0        2 
  14  chr14_12964954     AAsi    T    C        0      0        2 
  14  chr14_12964954     AKia    T    C        0      0        2 
  14  chr14_12964954     AOna    T    C        0      0        2 
  14  chr14_12964954     ASom    T    C        0      0        2 
  14  chr14_12964954     HCab    T    C        1      2        2 
  14  chr14_12964954     HPrz    T    C        1      2        2 
  14  chr14_12964954     ZBoe    T    C        0      0        2 
  14  chr14_12964954     ZGre    T    C        0      0        2 
  14  chr14_12964954     ZHar    T    C        0      0        2 
  14  chr14_12964954   Sample    T    C        0      0        2 
  14  chr14_12970012     AAsi    C    A        0      0        2 
  14  chr14_12970012     AKia    C    A        0      0        2 
  14  chr14_12970012     AOna    C    A        0      0        2 
  14  chr14_12970012     ASom    C    A        0      0        2 
  14  chr14_12970012     HCab    C    A        1      2        2 
  14  chr14_12970012     HPrz    C    A        1      2        2 
  14  chr14_12970012     ZBoe    C    A        0      0        2 
  14  chr14_12970012     ZGre    C    A        0      0        2 
  14  chr14_12970012     ZHar    C    A        0      0        2 
  14  chr14_12970012   Sample    C    A        0      0        2 
  14  chr14_12970623     AAsi    C    T        0      0        2 
  14  chr14_12970623     AKia    C    T        0      0        2 
  14  chr14_12970623     AOna    C    T        0      0        2 
  14  chr14_12970623     ASom    C    T        0      0        2 
  14  chr14_12970623     HCab    C    T        1      2        2 
  14  chr14_12970623     HPrz    C    T        1      2        2 
  14  chr14_12970623     ZBoe    C    T        0      0        2 
  14  chr14_12970623     ZGre    C    T        0      0        2 
  14  chr14_12970623     ZHar    C    T        0      0        2 
  14  chr14_12970623   Sample    C    T        0      0        2 
  14  chr14_12974167     AAsi    G    T        0      0        2 
  14  chr14_12974167     AKia    G    T        0      0        2 
  14  chr14_12974167     AOna    G    T        0      0        2 
  14  chr14_12974167     ASom    G    T        0      0        2 
  14  chr14_12974167     HCab    G    T        0      0        2 
  14  chr14_12974167     HPrz    G    T        0      0        2 
  14  chr14_12974167     ZBoe    G    T        0      0        2 
  14  chr14_12974167     ZGre    G    T        0      0        2 
  14  chr14_12974167     ZHar    G    T      0.5      1        2 
  14  chr14_12974167   Sample    G    T        0      0        2 
  14  chr14_12974529     AAsi    A    G        0      0        2 
  14  chr14_12974529     AKia    A    G        0      0        2 
  14  chr14_12974529     AOna    A    G        0      0        2 
  14  chr14_12974529     ASom    A    G        0      0        2 
  14  chr14_12974529     HCab    A    G        0      0        2 
  14  chr14_12974529     HPrz    A    G        0      0        2 
  14  chr14_12974529     ZBoe    A    G        0      0        2 
  14  chr14_12974529     ZGre    A    G        0      0        2 
  14  chr14_12974529     ZHar    A    G        1      2        2 
  14  chr14_12974529   Sample    A    G        0      0        2 
  14  chr14_12975979     AAsi    G    A        0      0        2 
  14  chr14_12975979     AKia    G    A        0      0        2 
  14  chr14_12975979     AOna    G    A        0      0        2 
  14  chr14_12975979     ASom    G    A        0      0        2 
  14  chr14_12975979     HCab    G    A        0      0        2 
  14  chr14_12975979     HPrz    G    A        0      0        2 
  14  chr14_12975979     ZBoe    G    A        0      0        2 
  14  chr14_12975979     ZGre    G    A      0.5      1        2 
  14  chr14_12975979     ZHar    G    A        0      0        2 
  14  chr14_12975979   Sample    G    A        0      0        2 
  14  chr14_12982724     AAsi    C    A        0      0        2 
  14  chr14_12982724     AKia    C    A        1      2        2 
  14  chr14_12982724     AOna    C    A      0.5      1        2 
  14  chr14_12982724     ASom    C    A        0      0        2 
  14  chr14_12982724     HCab    C    A        0      0        2 
  14  chr14_12982724     HPrz    C    A        0      0        2 
  14  chr14_12982724     ZBoe    C    A        0      0        2 
  14  chr14_12982724     ZGre    C    A        0      0        2 
  14  chr14_12982724     ZHar    C    A        0      0        2 
  14  chr14_12982724   Sample    C    A        0      0        2 
  14  chr14_12989129     AAsi    T    C        0      0        2 
  14  chr14_12989129     AKia    T    C        0      0        2 
  14  chr14_12989129     AOna    T    C        0      0        2 
  14  chr14_12989129     ASom    T    C        0      0        2 
  14  chr14_12989129     HCab    T    C      0.5      1        2 
  14  chr14_12989129     HPrz    T    C        0      0        2 
  14  chr14_12989129     ZBoe    T    C        0      0        2 
  14  chr14_12989129     ZGre    T    C        0      0        2 
  14  chr14_12989129     ZHar    T    C        0      0        2 
  14  chr14_12989129   Sample    T    C        0      0        2 
  14  chr14_12990891     AAsi    A    G        0      0        2 
  14  chr14_12990891     AKia    A    G        1      2        2 
  14  chr14_12990891     AOna    A    G        0      0        2 
  14  chr14_12990891     ASom    A    G        0      0        2 
  14  chr14_12990891     HCab    A    G        0      0        2 
  14  chr14_12990891     HPrz    A    G        0      0        2 
  14  chr14_12990891     ZBoe    A    G        0      0        2 
  14  chr14_12990891     ZGre    A    G        0      0        2 
  14  chr14_12990891     ZHar    A    G        0      0        2 
  14  chr14_12990891   Sample    A    G        0      0        2 
  14  chr14_12995937     AAsi    C    T        0      0        2 
  14  chr14_12995937     AKia    C    T        0      0        2 
  14  chr14_12995937     AOna    C    T        0      0        2 
  14  chr14_12995937     ASom    C    T        0      0        2 
  14  chr14_12995937     HCab    C    T        1      2        2 
  14  chr14_12995937     HPrz    C    T        1      2        2 
  14  chr14_12995937     ZBoe    C    T        0      0        2 
  14  chr14_12995937     ZGre    C    T        0      0        2 
  14  chr14_12995937     ZHar    C    T        0      0        2 
  14  chr14_12995937   Sample    C    T        0      0        2 
  14  chr14_13014788     AAsi    T    A        0      0        2 
  14  chr14_13014788     AKia    T    A        0      0        2 
  14  chr14_13014788     AOna    T    A        0      0        2 
  14  chr14_13014788     ASom    T    A        0      0        2 
  14  chr14_13014788     HCab    T    A        0      0        2 
  14  chr14_13014788     HPrz    T    A        0      0        2 
  14  chr14_13014788     ZBoe    T    A      0.5      1        2 
  14  chr14_13014788     ZGre    T    A        0      0        2 
  14  chr14_13014788     ZHar    T    A        0      0        2 
  14  chr14_13014788   Sample    T    A        0      0        2 
  14  chr14_13017466     AAsi    G    T        0      0        2 
  14  chr14_13017466     AKia    G    T        0      0        2 
  14  chr14_13017466     AOna    G    T        0      0        2 
  14  chr14_13017466     ASom    G    T        0      0        2 
  14  chr14_13017466     HCab    G    T        0      0        2 
  14  chr14_13017466     HPrz    G    T        0      0        2 
  14  chr14_13017466     ZBoe    G    T      0.5      1        2 
  14  chr14_13017466     ZGre    G    T        0      0        2 
  14  chr14_13017466     ZHar    G    T        0      0        2 
  14  chr14_13017466   Sample    G    T        0      0        2 
  14  chr14_13019095     AAsi    G    A        0      0        2 
  14  chr14_13019095     AKia    G    A        0      0        2 
  14  chr14_13019095     AOna    G    A        0      0        2 
  14  chr14_13019095     ASom    G    A        0      0        2 
  14  chr14_13019095     HCab    G    A        1      2        2 
  14  chr14_13019095     HPrz    G    A        1      2        2 
  14  chr14_13019095     ZBoe    G    A        0      0        2 
  14  chr14_13019095     ZGre    G    A        0      0        2 
  14  chr14_13019095     ZHar    G    A        0      0        2 
  14  chr14_13019095   Sample    G    A        0      0        2 
  14  chr14_13021973     AAsi    A    C        0      0        2 
  14  chr14_13021973     AKia    A    C        0      0        2 
  14  chr14_13021973     AOna    A    C        0      0        2 
  14  chr14_13021973     ASom    A    C        0      0        2 
  14  chr14_13021973     HCab    A    C        1      2        2 
  14  chr14_13021973     HPrz    A    C        1      2        2 
  14  chr14_13021973     ZBoe    A    C        0      0        2 
  14  chr14_13021973     ZGre    A    C        0      0        2 
  14  chr14_13021973     ZHar    A    C        0      0        2 
  14  chr14_13021973   Sample    A    C        0      0        2 
  14  chr14_13022937     AAsi    A    T        0      0        2 
  14  chr14_13022937     AKia    A    T        0      0        2 
  14  chr14_13022937     AOna    A    T      0.5      1        2 
  14  chr14_13022937     ASom    A    T        0      0        2 
  14  chr14_13022937     HCab    A    T        0      0        2 
  14  chr14_13022937     HPrz    A    T        0      0        2 
  14  chr14_13022937     ZBoe    A    T        0      0        2 
  14  chr14_13022937     ZGre    A    T        0      0        2 
  14  chr14_13022937     ZHar    A    T        0      0        2 
  14  chr14_13022937   Sample    A    T        0      0        2 
  14  chr14_13028098     AAsi    A    G        0      0        2 
  14  chr14_13028098     AKia    A    G        1      2        2 
  14  chr14_13028098     AOna    A    G        0      0        2 
  14  chr14_13028098     ASom    A    G        0      0        2 
  14  chr14_13028098     HCab    A    G        0      0        2 
  14  chr14_13028098     HPrz    A    G        0      0        2 
  14  chr14_13028098     ZBoe    A    G        0      0        2 
  14  chr14_13028098     ZGre    A    G        0      0        2 
  14  chr14_13028098     ZHar    A    G        0      0        2 
  14  chr14_13028098   Sample    A    G        0      0        2 
  14  chr14_13040590     AAsi    T    A        0      0        2 
  14  chr14_13040590     AKia    T    A        0      0        2 
  14  chr14_13040590     AOna    T    A        0      0        2 
  14  chr14_13040590     ASom    T    A        0      0        2 
  14  chr14_13040590     HCab    T    A        0      0        2 
  14  chr14_13040590     HPrz    T    A        0      0        2 
  14  chr14_13040590     ZBoe    T    A        1      2        2 
  14  chr14_13040590     ZGre    T    A        0      0        2 
  14  chr14_13040590     ZHar    T    A        0      0        2 
  14  chr14_13040590   Sample    T    A        0      0        2 
  14  chr14_13042473     AAsi    A    G        0      0        2 
  14  chr14_13042473     AKia    A    G        0      0        2 
  14  chr14_13042473     AOna    A    G        0      0        2 
  14  chr14_13042473     ASom    A    G        0      0        2 
  14  chr14_13042473     HCab    A    G        0      0        2 
  14  chr14_13042473     HPrz    A    G        0      0        2 
  14  chr14_13042473     ZBoe    A    G      0.5      1        2 
  14  chr14_13042473     ZGre    A    G        0      0        2 
  14  chr14_13042473     ZHar    A    G        0      0        2 
  14  chr14_13042473   Sample    A    G        0      0        2 
  14  chr14_13047021     AAsi    T    C        0      0        2 
  14  chr14_13047021     AKia    T    C        0      0        2 
  14  chr14_13047021     AOna    T    C        0      0        2 
  14  chr14_13047021     ASom    T    C        0      0        2 
  14  chr14_13047021     HCab    T    C        1      2        2 
  14  chr14_13047021     HPrz    T    C        1      2        2 
  14  chr14_13047021     ZBoe    T    C        0      0        2 
  14  chr14_13047021     ZGre    T    C        0      0        2 
  14  chr14_13047021     ZHar    T    C        0      0        2 
  14  chr14_13047021   Sample    T    C        0      0        2 
  14  chr14_13049874     AAsi    T    C        0      0        2 
  14  chr14_13049874     AKia    T    C        0      0        2 
  14  chr14_13049874     AOna    T    C        0      0        2 
  14  chr14_13049874     ASom    T    C        0      0        2 
  14  chr14_13049874     HCab    T    C        1      2        2 
  14  chr14_13049874     HPrz    T    C        1      2        2 
  14  chr14_13049874     ZBoe    T    C        0      0        2 
  14  chr14_13049874     ZGre    T    C        0      0        2 
  14  chr14_13049874     ZHar    T    C        0      0        2 
  14  chr14_13049874   Sample    T    C        0      0        2 
  14  chr14_13055563     AAsi    A    G        0      0        2 
  14  chr14_13055563     AKia    A    G        0      0        2 
  14  chr14_13055563     AOna    A    G        0      0        2 
  14  chr14_13055563     ASom    A    G        0      0        2 
  14  chr14_13055563     HCab    A    G        0      0        2 
  14  chr14_13055563     HPrz    A    G        0      0        2 
  14  chr14_13055563     ZBoe    A    G        0      0        2 
  14  chr14_13055563     ZGre    A    G        1      2        2 
  14  chr14_13055563     ZHar    A    G        0      0        2 
  14  chr14_13055563   Sample    A    G        0      0        2 
  14  chr14_13058000     AAsi    C    T        0      0        2 
  14  chr14_13058000     AKia    C    T        0      0        2 
  14  chr14_13058000     AOna    C    T      0.5      1        2 
  14  chr14_13058000     ASom    C    T        0      0        2 
  14  chr14_13058000     HCab    C    T        0      0        2 
  14  chr14_13058000     HPrz    C    T        0      0        2 
  14  chr14_13058000     ZBoe    C    T        0      0        2 
  14  chr14_13058000     ZGre    C    T        0      0        2 
  14  chr14_13058000     ZHar    C    T        0      0        2 
  14  chr14_13058000   Sample    C    T        0      0        2 
  14  chr14_13062417     AAsi    G    A        0      0        2 
  14  chr14_13062417     AKia    G    A        0      0        2 
  14  chr14_13062417     AOna    G    A        0      0        2 
  14  chr14_13062417     ASom    G    A        0      0        2 
  14  chr14_13062417     HCab    G    A        1      2        2 
  14  chr14_13062417     HPrz    G    A        1      2        2 
  14  chr14_13062417     ZBoe    G    A        0      0        2 
  14  chr14_13062417     ZGre    G    A        0      0        2 
  14  chr14_13062417     ZHar    G    A        0      0        2 
  14  chr14_13062417   Sample    G    A        0      0        2 
  14  chr14_13064096     AAsi    C    A        0      0        2 
  14  chr14_13064096     AKia    C    A        0      0        2 
  14  chr14_13064096     AOna    C    A        0      0        2 
  14  chr14_13064096     ASom    C    A        0      0        2 
  14  chr14_13064096     HCab    C    A        0      0        2 
  14  chr14_13064096     HPrz    C    A        0      0        2 
  14  chr14_13064096     ZBoe    C    A        0      0        2 
  14  chr14_13064096     ZGre    C    A        1      2        2 
  14  chr14_13064096     ZHar    C    A        0      0        2 
  14  chr14_13064096   Sample    C    A        0      0        2 
  14  chr14_13064441     AAsi    A    T        0      0        2 
  14  chr14_13064441     AKia    A    T        0      0        2 
  14  chr14_13064441     AOna    A    T        0      0        2 
  14  chr14_13064441     ASom    A    T        0      0        2 
  14  chr14_13064441     HCab    A    T        0      0        2 
  14  chr14_13064441     HPrz    A    T        0      0        2 
  14  chr14_13064441     ZBoe    A    T        0      0        2 
  14  chr14_13064441     ZGre    A    T        0      0        2 
  14  chr14_13064441     ZHar    A    T      0.5      1        2 
  14  chr14_13064441   Sample    A    T        0      0        2 
  14  chr14_13071659     AAsi    G    T        0      0        2 
  14  chr14_13071659     AKia    G    T        1      2        2 
  14  chr14_13071659     AOna    G    T        0      0        2 
  14  chr14_13071659     ASom    G    T        0      0        2 
  14  chr14_13071659     HCab    G    T        0      0        2 
  14  chr14_13071659     HPrz    G    T        0      0        2 
  14  chr14_13071659     ZBoe    G    T        0      0        2 
  14  chr14_13071659     ZGre    G    T        0      0        2 
  14  chr14_13071659     ZHar    G    T        0      0        2 
  14  chr14_13071659   Sample    G    T        0      0        2 
  14  chr14_13071739     AAsi    G    T        0      0        2 
  14  chr14_13071739     AKia    G    T        1      2        2 
  14  chr14_13071739     AOna    G    T        1      2        2 
  14  chr14_13071739     ASom    G    T        0      0        2 
  14  chr14_13071739     HCab    G    T        0      0        2 
  14  chr14_13071739     HPrz    G    T        0      0        2 
  14  chr14_13071739     ZBoe    G    T        0      0        2 
  14  chr14_13071739     ZGre    G    T        0      0        2 
  14  chr14_13071739     ZHar    G    T        1      2        2 
  14  chr14_13071739   Sample    G    T        0      0        2 
  14  chr14_13073407     AAsi    T    C      0.5      1        2 
  14  chr14_13073407     AKia    T    C        0      0        2 
  14  chr14_13073407     AOna    T    C        0      0        2 
  14  chr14_13073407     ASom    T    C        0      0        2 
  14  chr14_13073407     HCab    T    C        0      0        2 
  14  chr14_13073407     HPrz    T    C        0      0        2 
  14  chr14_13073407     ZBoe    T    C        0      0        2 
  14  chr14_13073407     ZGre    T    C        0      0        2 
  14  chr14_13073407     ZHar    T    C        0      0        2 
  14  chr14_13073407   Sample    T    C        1      2        2 
  14  chr14_13076395     AAsi    C    T        0      0        2 
  14  chr14_13076395     AKia    C    T        1      2        2 
  14  chr14_13076395     AOna    C    T        0      0        2 
  14  chr14_13076395     ASom    C    T        0      0        2 
  14  chr14_13076395     HCab    C    T        0      0        2 
  14  chr14_13076395     HPrz    C    T        0      0        2 
  14  chr14_13076395     ZBoe    C    T        0      0        2 
  14  chr14_13076395     ZGre    C    T        0      0        2 
  14  chr14_13076395     ZHar    C    T        0      0        2 
  14  chr14_13076395   Sample    C    T        0      0        2 
  14  chr14_13080100     AAsi    C    T        0      0        2 
  14  chr14_13080100     AKia    C    T        0      0        2 
  14  chr14_13080100     AOna    C    T        0      0        2 
  14  chr14_13080100     ASom    C    T        0      0        2 
  14  chr14_13080100     HCab    C    T        0      0        2 
  14  chr14_13080100     HPrz    C    T      0.5      1        2 
  14  chr14_13080100     ZBoe    C    T        0      0        2 
  14  chr14_13080100     ZGre    C    T        0      0        2 
  14  chr14_13080100     ZHar    C    T        0      0        2 
  14  chr14_13080100   Sample    C    T        0      0        2 
  14  chr14_13080187     AAsi    T    C        0      0        2 
  14  chr14_13080187     AKia    T    C        0      0        2 
  14  chr14_13080187     AOna    T    C        0      0        2 
  14  chr14_13080187     ASom    T    C        0      0        2 
  14  chr14_13080187     HCab    T    C        1      2        2 
  14  chr14_13080187     HPrz    T    C      0.5      1        2 
  14  chr14_13080187     ZBoe    T    C        0      0        2 
  14  chr14_13080187     ZGre    T    C        0      0        2 
  14  chr14_13080187     ZHar    T    C        0      0        2 
  14  chr14_13080187   Sample    T    C        0      0        2 
  14  chr14_13094763     AAsi    C    G        0      0        2 
  14  chr14_13094763     AKia    C    G        0      0        2 
  14  chr14_13094763     AOna    C    G        0      0        2 
  14  chr14_13094763     ASom    C    G        0      0        2 
  14  chr14_13094763     HCab    C    G        0      0        2 
  14  chr14_13094763     HPrz    C    G        0      0        2 
  14  chr14_13094763     ZBoe    C    G        1      2        2 
  14  chr14_13094763     ZGre    C    G        0      0        2 
  14  chr14_13094763     ZHar    C    G        0      0        2 
  14  chr14_13094763   Sample    C    G        0      0        2 
  14  chr14_13099443     AAsi    C    T        0      0        2 
  14  chr14_13099443     AKia    C    T        0      0        2 
  14  chr14_13099443     AOna    C    T        0      0        2 
  14  chr14_13099443     ASom    C    T        0      0        2 
  14  chr14_13099443     HCab    C    T        1      2        2 
  14  chr14_13099443     HPrz    C    T        1      2        2 
  14  chr14_13099443     ZBoe    C    T        0      0        2 
  14  chr14_13099443     ZGre    C    T        0      0        2 
  14  chr14_13099443     ZHar    C    T        0      0        2 
  14  chr14_13099443   Sample    C    T        0      0        2 
  14  chr14_13102224     AAsi    C    T        0      0        2 
  14  chr14_13102224     AKia    C    T        0      0        2 
  14  chr14_13102224     AOna    C    T        0      0        2 
  14  chr14_13102224     ASom    C    T        0      0        2 
  14  chr14_13102224     HCab    C    T        1      2        2 
  14  chr14_13102224     HPrz    C    T        1      2        2 
  14  chr14_13102224     ZBoe    C    T        0      0        2 
  14  chr14_13102224     ZGre    C    T        0      0        2 
  14  chr14_13102224     ZHar    C    T        0      0        2 
  14  chr14_13102224   Sample    C    T        0      0        2 
  14  chr14_13102517     AAsi    A    T        0      0        2 
  14  chr14_13102517     AKia    A    T        0      0        2 
  14  chr14_13102517     AOna    A    T        0      0        2 
  14  chr14_13102517     ASom    A    T        0      0        2 
  14  chr14_13102517     HCab    A    T        0      0        2 
  14  chr14_13102517     HPrz    A    T        0      0        2 
  14  chr14_13102517     ZBoe    A    T        0      0        2 
  14  chr14_13102517     ZGre    A    T      0.5      1        2 
  14  chr14_13102517     ZHar    A    T        0      0        2 
  14  chr14_13102517   Sample    A    T        0      0        2 
  14  chr14_13114626     AAsi    A    G        0      0        2 
  14  chr14_13114626     AKia    A    G        0      0        2 
  14  chr14_13114626     AOna    A    G        0      0        2 
  14  chr14_13114626     ASom    A    G        0      0        2 
  14  chr14_13114626     HCab    A    G        0      0        2 
  14  chr14_13114626     HPrz    A    G        0      0        2 
  14  chr14_13114626     ZBoe    A    G        0      0        2 
  14  chr14_13114626     ZGre    A    G        1      2        2 
  14  chr14_13114626     ZHar    A    G        0      0        2 
  14  chr14_13114626   Sample    A    G        0      0        2 
  14  chr14_13114743     AAsi    C    T        0      0        2 
  14  chr14_13114743     AKia    C    T        0      0        2 
  14  chr14_13114743     AOna    C    T        0      0        2 
  14  chr14_13114743     ASom    C    T        0      0        2 
  14  chr14_13114743     HCab    C    T        0      0        2 
  14  chr14_13114743     HPrz    C    T        0      0        2 
  14  chr14_13114743     ZBoe    C    T        0      0        2 
  14  chr14_13114743     ZGre    C    T        0      0        2 
  14  chr14_13114743     ZHar    C    T        1      2        2 
  14  chr14_13114743   Sample    C    T        0      0        2 
  14  chr14_13122264     AAsi    A    G        0      0        2 
  14  chr14_13122264     AKia    A    G        0      0        2 
  14  chr14_13122264     AOna    A    G        0      0        2 
  14  chr14_13122264     ASom    A    G        0      0        2 
  14  chr14_13122264     HCab    A    G        0      0        2 
  14  chr14_13122264     HPrz    A    G        0      0        2 
  14  chr14_13122264     ZBoe    A    G      0.5      1        2 
  14  chr14_13122264     ZGre    A    G        0      0        2 
  14  chr14_13122264     ZHar    A    G        0      0        2 
  14  chr14_13122264   Sample    A    G        0      0        2 
  14  chr14_13126496     AAsi    A    T        0      0        2 
  14  chr14_13126496     AKia    A    T        0      0        2 
  14  chr14_13126496     AOna    A    T        0      0        2 
  14  chr14_13126496     ASom    A    T        0      0        2 
  14  chr14_13126496     HCab    A    T        0      0        2 
  14  chr14_13126496     HPrz    A    T      0.5      1        2 
  14  chr14_13126496     ZBoe    A    T        0      0        2 
  14  chr14_13126496     ZGre    A    T        0      0        2 
  14  chr14_13126496     ZHar    A    T        0      0        2 
  14  chr14_13126496   Sample    A    T        0      0        2 
  14  chr14_13130963     AAsi    C    T        1      2        2 
  14  chr14_13130963     AKia    C    T        0      0        2 
  14  chr14_13130963     AOna    C    T        0      0        2 
  14  chr14_13130963     ASom    C    T        0      0        2 
  14  chr14_13130963     HCab    C    T        1      2        2 
  14  chr14_13130963     HPrz    C    T        1      2        2 
  14  chr14_13130963     ZBoe    C    T        0      0        2 
  14  chr14_13130963     ZGre    C    T        0      0        2 
  14  chr14_13130963     ZHar    C    T        0      0        2 
  14  chr14_13130963   Sample    C    T        1      2        2 
  14  chr14_13131459     AAsi    G    C        0      0        2 
  14  chr14_13131459     AKia    G    C        1      2        2 
  14  chr14_13131459     AOna    G    C      0.5      1        2 
  14  chr14_13131459     ASom    G    C        0      0        2 
  14  chr14_13131459     HCab    G    C        0      0        2 
  14  chr14_13131459     HPrz    G    C        0      0        2 
  14  chr14_13131459     ZBoe    G    C        0      0        2 
  14  chr14_13131459     ZGre    G    C        0      0        2 
  14  chr14_13131459     ZHar    G    C        0      0        2 
  14  chr14_13131459   Sample    G    C        0      0        2 
  14  chr14_13133286     AAsi    T    C      0.5      1        2 
  14  chr14_13133286     AKia    T    C        0      0        2 
  14  chr14_13133286     AOna    T    C        0      0        2 
  14  chr14_13133286     ASom    T    C        1      2        2 
  14  chr14_13133286     HCab    T    C        0      0        2 
  14  chr14_13133286     HPrz    T    C        0      0        2 
  14  chr14_13133286     ZBoe    T    C        0      0        2 
  14  chr14_13133286     ZGre    T    C        0      0        2 
  14  chr14_13133286     ZHar    T    C        0      0        2 
  14  chr14_13133286   Sample    T    C        0      0        2 
  14  chr14_13134843     AAsi    C    T        0      0        2 
  14  chr14_13134843     AKia    C    T        0      0        2 
  14  chr14_13134843     AOna    C    T        0      0        2 
  14  chr14_13134843     ASom    C    T        0      0        2 
  14  chr14_13134843     HCab    C    T        0      0        2 
  14  chr14_13134843     HPrz    C    T        0      0        2 
  14  chr14_13134843     ZBoe    C    T        0      0        2 
  14  chr14_13134843     ZGre    C    T        0      0        2 
  14  chr14_13134843     ZHar    C    T        1      2        2 
  14  chr14_13134843   Sample    C    T        0      0        2 
  14  chr14_13137245     AAsi    A    C        0      0        2 
  14  chr14_13137245     AKia    A    C        0      0        2 
  14  chr14_13137245     AOna    A    C        0      0        2 
  14  chr14_13137245     ASom    A    C        0      0        2 
  14  chr14_13137245     HCab    A    C        0      0        2 
  14  chr14_13137245     HPrz    A    C        0      0        2 
  14  chr14_13137245     ZBoe    A    C        0      0        2 
  14  chr14_13137245     ZGre    A    C        1      2        2 
  14  chr14_13137245     ZHar    A    C        0      0        2 
  14  chr14_13137245   Sample    A    C        0      0        2 
  14  chr14_13141449     AAsi    A    G        0      0        2 
  14  chr14_13141449     AKia    A    G        0      0        2 
  14  chr14_13141449     AOna    A    G        0      0        2 
  14  chr14_13141449     ASom    A    G        0      0        2 
  14  chr14_13141449     HCab    A    G        1      2        2 
  14  chr14_13141449     HPrz    A    G        1      2        2 
  14  chr14_13141449     ZBoe    A    G        0      0        2 
  14  chr14_13141449     ZGre    A    G        0      0        2 
  14  chr14_13141449     ZHar    A    G        0      0        2 
  14  chr14_13141449   Sample    A    G        0      0        2 
  14  chr14_13144826     AAsi    T    C        0      0        2 
  14  chr14_13144826     AKia    T    C        0      0        2 
  14  chr14_13144826     AOna    T    C        0      0        2 
  14  chr14_13144826     ASom    T    C        0      0        2 
  14  chr14_13144826     HCab    T    C        0      0        2 
  14  chr14_13144826     HPrz    T    C        0      0        2 
  14  chr14_13144826     ZBoe    T    C      0.5      1        2 
  14  chr14_13144826     ZGre    T    C        0      0        2 
  14  chr14_13144826     ZHar    T    C        0      0        2 
  14  chr14_13144826   Sample    T    C        0      0        2 
  14  chr14_13150615     AAsi    G    A        0      0        2 
  14  chr14_13150615     AKia    G    A        0      0        2 
  14  chr14_13150615     AOna    G    A        0      0        2 
  14  chr14_13150615     ASom    G    A        0      0        2 
  14  chr14_13150615     HCab    G    A        0      0        2 
  14  chr14_13150615     HPrz    G    A        0      0        2 
  14  chr14_13150615     ZBoe    G    A        0      0        2 
  14  chr14_13150615     ZGre    G    A        0      0        2 
  14  chr14_13150615     ZHar    G    A      0.5      1        2 
  14  chr14_13150615   Sample    G    A        0      0        2 
  14  chr14_13151799     AAsi    C    A        0      0        2 
  14  chr14_13151799     AKia    C    A        0      0        2 
  14  chr14_13151799     AOna    C    A        0      0        2 
  14  chr14_13151799     ASom    C    A        0      0        2 
  14  chr14_13151799     HCab    C    A      0.5      1        2 
  14  chr14_13151799     HPrz    C    A        0      0        2 
  14  chr14_13151799     ZBoe    C    A        0      0        2 
  14  chr14_13151799     ZGre    C    A        0      0        2 
  14  chr14_13151799     ZHar    C    A        0      0        2 
  14  chr14_13151799   Sample    C    A        0      0        2 
  14  chr14_13153023     AAsi    T    A        0      0        2 
  14  chr14_13153023     AKia    T    A        0      0        2 
  14  chr14_13153023     AOna    T    A        0      0        2 
  14  chr14_13153023     ASom    T    A        0      0        2 
  14  chr14_13153023     HCab    T    A        0      0        2 
  14  chr14_13153023     HPrz    T    A      0.5      1        2 
  14  chr14_13153023     ZBoe    T    A        0      0        2 
  14  chr14_13153023     ZGre    T    A        0      0        2 
  14  chr14_13153023     ZHar    T    A        0      0        2 
  14  chr14_13153023   Sample    T    A        0      0        2 
  14  chr14_13153557     AAsi    T    G        0      0        2 
  14  chr14_13153557     AKia    T    G        0      0        2 
  14  chr14_13153557     AOna    T    G        0      0        2 
  14  chr14_13153557     ASom    T    G        0      0        2 
  14  chr14_13153557     HCab    T    G      0.5      1        2 
  14  chr14_13153557     HPrz    T    G        0      0        2 
  14  chr14_13153557     ZBoe    T    G        0      0        2 
  14  chr14_13153557     ZGre    T    G        0      0        2 
  14  chr14_13153557     ZHar    T    G        0      0        2 
  14  chr14_13153557   Sample    T    G        0      0        2 
  14  chr14_13162921     AAsi    C    T        0      0        2 
  14  chr14_13162921     AKia    C    T        0      0        2 
  14  chr14_13162921     AOna    C    T        0      0        2 
  14  chr14_13162921     ASom    C    T        0      0        2 
  14  chr14_13162921     HCab    C    T        0      0        2 
  14  chr14_13162921     HPrz    C    T        0      0        2 
  14  chr14_13162921     ZBoe    C    T        0      0        2 
  14  chr14_13162921     ZGre    C    T      0.5      1        2 
  14  chr14_13162921     ZHar    C    T        0      0        2 
  14  chr14_13162921   Sample    C    T        0      0        2 
  14  chr14_13168979     AAsi    C    T        0      0        2 
  14  chr14_13168979     AKia    C    T        0      0        2 
  14  chr14_13168979     AOna    C    T      0.5      1        2 
  14  chr14_13168979     ASom    C    T        0      0        2 
  14  chr14_13168979     HCab    C    T        0      0        2 
  14  chr14_13168979     HPrz    C    T        0      0        2 
  14  chr14_13168979     ZBoe    C    T        0      0        2 
  14  chr14_13168979     ZGre    C    T        0      0        2 
  14  chr14_13168979     ZHar    C    T        0      0        2 
  14  chr14_13168979   Sample    C    T        0      0        2 
  14  chr14_13174137     AAsi    C    T        0      0        2 
  14  chr14_13174137     AKia    C    T        0      0        2 
  14  chr14_13174137     AOna    C    T        0      0        2 
  14  chr14_13174137     ASom    C    T        0      0        2 
  14  chr14_13174137     HCab    C    T        1      2        2 
  14  chr14_13174137     HPrz    C    T        1      2        2 
  14  chr14_13174137     ZBoe    C    T        0      0        2 
  14  chr14_13174137     ZGre    C    T        0      0        2 
  14  chr14_13174137     ZHar    C    T        0      0        2 
  14  chr14_13174137   Sample    C    T        0      0        2 
  14  chr14_13184056     AAsi    A    G        0      0        2 
  14  chr14_13184056     AKia    A    G        0      0        2 
  14  chr14_13184056     AOna    A    G        0      0        2 
  14  chr14_13184056     ASom    A    G        0      0        2 
  14  chr14_13184056     HCab    A    G        0      0        2 
  14  chr14_13184056     HPrz    A    G        0      0        2 
  14  chr14_13184056     ZBoe    A    G        1      2        2 
  14  chr14_13184056     ZGre    A    G        0      0        2 
  14  chr14_13184056     ZHar    A    G        0      0        2 
  14  chr14_13184056   Sample    A    G        0      0        2 
  14  chr14_13184100     AAsi    T    C        0      0        2 
  14  chr14_13184100     AKia    T    C        0      0        2 
  14  chr14_13184100     AOna    T    C        0      0        2 
  14  chr14_13184100     ASom    T    C        0      0        2 
  14  chr14_13184100     HCab    T    C        1      2        2 
  14  chr14_13184100     HPrz    T    C        1      2        2 
  14  chr14_13184100     ZBoe    T    C        0      0        2 
  14  chr14_13184100     ZGre    T    C        1      2        2 
  14  chr14_13184100     ZHar    T    C        0      0        2 
  14  chr14_13184100   Sample    T    C        0      0        2 
  14  chr14_13185222     AAsi    T    A        0      0        2 
  14  chr14_13185222     AKia    T    A        0      0        2 
  14  chr14_13185222     AOna    T    A      0.5      1        2 
  14  chr14_13185222     ASom    T    A        0      0        2 
  14  chr14_13185222     HCab    T    A        0      0        2 
  14  chr14_13185222     HPrz    T    A        0      0        2 
  14  chr14_13185222     ZBoe    T    A        0      0        2 
  14  chr14_13185222     ZGre    T    A        0      0        2 
  14  chr14_13185222     ZHar    T    A        0      0        2 
  14  chr14_13185222   Sample    T    A        0      0        2 
  14  chr14_13186382     AAsi    T    C        0      0        2 
  14  chr14_13186382     AKia    T    C        0      0        2 
  14  chr14_13186382     AOna    T    C        0      0        2 
  14  chr14_13186382     ASom    T    C        0      0        2 
  14  chr14_13186382     HCab    T    C        1      2        2 
  14  chr14_13186382     HPrz    T    C        1      2        2 
  14  chr14_13186382     ZBoe    T    C        0      0        2 
  14  chr14_13186382     ZGre    T    C        0      0        2 
  14  chr14_13186382     ZHar    T    C        0      0        2 
  14  chr14_13186382   Sample    T    C        0      0        2 
  14  chr14_13188295     AAsi    T    C        0      0        2 
  14  chr14_13188295     AKia    T    C        0      0        2 
  14  chr14_13188295     AOna    T    C        0      0        2 
  14  chr14_13188295     ASom    T    C        0      0        2 
  14  chr14_13188295     HCab    T    C        1      2        2 
  14  chr14_13188295     HPrz    T    C        1      2        2 
  14  chr14_13188295     ZBoe    T    C        0      0        2 
  14  chr14_13188295     ZGre    T    C        0      0        2 
  14  chr14_13188295     ZHar    T    C        0      0        2 
  14  chr14_13188295   Sample    T    C        0      0        2 
  14  chr14_13189248     AAsi    T    C        0      0        2 
  14  chr14_13189248     AKia    T    C        0      0        2 
  14  chr14_13189248     AOna    T    C        0      0        2 
  14  chr14_13189248     ASom    T    C        0      0        2 
  14  chr14_13189248     HCab    T    C        1      2        2 
  14  chr14_13189248     HPrz    T    C        1      2        2 
  14  chr14_13189248     ZBoe    T    C        0      0        2 
  14  chr14_13189248     ZGre    T    C        0      0        2 
  14  chr14_13189248     ZHar    T    C        0      0        2 
  14  chr14_13189248   Sample    T    C        0      0        2 
  14  chr14_13190300     AAsi    C    T        0      0        2 
  14  chr14_13190300     AKia    C    T        0      0        2 
  14  chr14_13190300     AOna    C    T        0      0        2 
  14  chr14_13190300     ASom    C    T        0      0        2 
  14  chr14_13190300     HCab    C    T        1      2        2 
  14  chr14_13190300     HPrz    C    T        1      2        2 
  14  chr14_13190300     ZBoe    C    T        0      0        2 
  14  chr14_13190300     ZGre    C    T        0      0        2 
  14  chr14_13190300     ZHar    C    T        0      0        2 
  14  chr14_13190300   Sample    C    T        0      0        2 
  14  chr14_13200889     AAsi    A    T        0      0        2 
  14  chr14_13200889     AKia    A    T        0      0        2 
  14  chr14_13200889     AOna    A    T        0      0        2 
  14  chr14_13200889     ASom    A    T        0      0        2 
  14  chr14_13200889     HCab    A    T        0      0        2 
  14  chr14_13200889     HPrz    A    T        0      0        2 
  14  chr14_13200889     ZBoe    A    T        0      0        2 
  14  chr14_13200889     ZGre    A    T      0.5      1        2 
  14  chr14_13200889     ZHar    A    T        0      0        2 
  14  chr14_13200889   Sample    A    T        0      0        2 
  14  chr14_13201505     AAsi    A    G        0      0        2 
  14  chr14_13201505     AKia    A    G        0      0        2 
  14  chr14_13201505     AOna    A    G        0      0        2 
  14  chr14_13201505     ASom    A    G        0      0        2 
  14  chr14_13201505     HCab    A    G        0      0        2 
  14  chr14_13201505     HPrz    A    G        0      0        2 
  14  chr14_13201505     ZBoe    A    G        0      0        2 
  14  chr14_13201505     ZGre    A    G        0      0        2 
  14  chr14_13201505     ZHar    A    G        1      2        2 
  14  chr14_13201505   Sample    A    G        0      0        2 
  14  chr14_13209981     AAsi    A    C        1      2        2 
  14  chr14_13209981     AKia    A    C        0      0        2 
  14  chr14_13209981     AOna    A    C        0      0        2 
  14  chr14_13209981     ASom    A    C        1      2        2 
  14  chr14_13209981     HCab    A    C        0      0        2 
  14  chr14_13209981     HPrz    A    C        0      0        2 
  14  chr14_13209981     ZBoe    A    C        0      0        2 
  14  chr14_13209981     ZGre    A    C        0      0        2 
  14  chr14_13209981     ZHar    A    C        0      0        2 
  14  chr14_13209981   Sample    A    C        1      2        2 
  14  chr14_13232940     AAsi    C    T        0      0        2 
  14  chr14_13232940     AKia    C    T        1      2        2 
  14  chr14_13232940     AOna    C    T        0      0        2 
  14  chr14_13232940     ASom    C    T        0      0        2 
  14  chr14_13232940     HCab    C    T        0      0        2 
  14  chr14_13232940     HPrz    C    T        0      0        2 
  14  chr14_13232940     ZBoe    C    T        0      0        2 
  14  chr14_13232940     ZGre    C    T        0      0        2 
  14  chr14_13232940     ZHar    C    T        0      0        2 
  14  chr14_13232940   Sample    C    T        0      0        2 
  14  chr14_13234971     AAsi    G    A      0.5      1        2 
  14  chr14_13234971     AKia    G    A        0      0        2 
  14  chr14_13234971     AOna    G    A        0      0        2 
  14  chr14_13234971     ASom    G    A        1      2        2 
  14  chr14_13234971     HCab    G    A        0      0        2 
  14  chr14_13234971     HPrz    G    A        0      0        2 
  14  chr14_13234971     ZBoe    G    A        0      0        2 
  14  chr14_13234971     ZGre    G    A        0      0        2 
  14  chr14_13234971     ZHar    G    A        0      0        2 
  14  chr14_13234971   Sample    G    A        0      0        2 
  14  chr14_13236261     AAsi    T    A        0      0        2 
  14  chr14_13236261     AKia    T    A        1      2        2 
  14  chr14_13236261     AOna    T    A        0      0        2 
  14  chr14_13236261     ASom    T    A        0      0        2 
  14  chr14_13236261     HCab    T    A        0      0        2 
  14  chr14_13236261     HPrz    T    A        0      0        2 
  14  chr14_13236261     ZBoe    T    A        0      0        2 
  14  chr14_13236261     ZGre    T    A        0      0        2 
  14  chr14_13236261     ZHar    T    A        0      0        2 
  14  chr14_13236261   Sample    T    A        0      0        2 
  14  chr14_13240991     AAsi    G    A        0      0        2 
  14  chr14_13240991     AKia    G    A        0      0        2 
  14  chr14_13240991     AOna    G    A        0      0        2 
  14  chr14_13240991     ASom    G    A        0      0        2 
  14  chr14_13240991     HCab    G    A        1      2        2 
  14  chr14_13240991     HPrz    G    A        1      2        2 
  14  chr14_13240991     ZBoe    G    A        0      0        2 
  14  chr14_13240991     ZGre    G    A        0      0        2 
  14  chr14_13240991     ZHar    G    A        0      0        2 
  14  chr14_13240991   Sample    G    A        0      0        2 
  14  chr14_13242073     AAsi    C    T      0.5      1        2 
  14  chr14_13242073     AKia    C    T        0      0        2 
  14  chr14_13242073     AOna    C    T        0      0        2 
  14  chr14_13242073     ASom    C    T        0      0        2 
  14  chr14_13242073     HCab    C    T        0      0        2 
  14  chr14_13242073     HPrz    C    T        0      0        2 
  14  chr14_13242073     ZBoe    C    T        0      0        2 
  14  chr14_13242073     ZGre    C    T        0      0        2 
  14  chr14_13242073     ZHar    C    T        0      0        2 
  14  chr14_13242073   Sample    C    T        0      0        2 
  14  chr14_13253221     AAsi    A    T        0      0        2 
  14  chr14_13253221     AKia    A    T        0      0        2 
  14  chr14_13253221     AOna    A    T        0      0        2 
  14  chr14_13253221     ASom    A    T        0      0        2 
  14  chr14_13253221     HCab    A    T        0      0        2 
  14  chr14_13253221     HPrz    A    T        1      2        2 
  14  chr14_13253221     ZBoe    A    T        0      0        2 
  14  chr14_13253221     ZGre    A    T        0      0        2 
  14  chr14_13253221     ZHar    A    T        0      0        2 
  14  chr14_13253221   Sample    A    T        0      0        2 
  14  chr14_13257531     AAsi    A    G        0      0        2 
  14  chr14_13257531     AKia    A    G        0      0        2 
  14  chr14_13257531     AOna    A    G        1      2        2 
  14  chr14_13257531     ASom    A    G        0      0        2 
  14  chr14_13257531     HCab    A    G        0      0        2 
  14  chr14_13257531     HPrz    A    G        0      0        2 
  14  chr14_13257531     ZBoe    A    G        0      0        2 
  14  chr14_13257531     ZGre    A    G        0      0        2 
  14  chr14_13257531     ZHar    A    G        0      0        2 
  14  chr14_13257531   Sample    A    G        0      0        2 
  14  chr14_13259779     AAsi    G    C        0      0        2 
  14  chr14_13259779     AKia    G    C        0      0        2 
  14  chr14_13259779     AOna    G    C        0      0        2 
  14  chr14_13259779     ASom    G    C        0      0        2 
  14  chr14_13259779     HCab    G    C        1      2        2 
  14  chr14_13259779     HPrz    G    C        1      2        2 
  14  chr14_13259779     ZBoe    G    C        0      0        2 
  14  chr14_13259779     ZGre    G    C        0      0        2 
  14  chr14_13259779     ZHar    G    C        0      0        2 
  14  chr14_13259779   Sample    G    C        0      0        2 
  14  chr14_13260804     AAsi    T    C        0      0        2 
  14  chr14_13260804     AKia    T    C        0      0        2 
  14  chr14_13260804     AOna    T    C        0      0        2 
  14  chr14_13260804     ASom    T    C        0      0        2 
  14  chr14_13260804     HCab    T    C        0      0        2 
  14  chr14_13260804     HPrz    T    C        0      0        2 
  14  chr14_13260804     ZBoe    T    C        0      0        2 
  14  chr14_13260804     ZGre    T    C        0      0        2 
  14  chr14_13260804     ZHar    T    C      0.5      1        2 
  14  chr14_13260804   Sample    T    C        0      0        2 
  14  chr14_13266173     AAsi    A    G        1      2        2 
  14  chr14_13266173     AKia    A    G        0      0        2 
  14  chr14_13266173     AOna    A    G        0      0        2 
  14  chr14_13266173     ASom    A    G        1      2        2 
  14  chr14_13266173     HCab    A    G        0      0        2 
  14  chr14_13266173     HPrz    A    G        0      0        2 
  14  chr14_13266173     ZBoe    A    G        0      0        2 
  14  chr14_13266173     ZGre    A    G        0      0        2 
  14  chr14_13266173     ZHar    A    G        0      0        2 
  14  chr14_13266173   Sample    A    G        1      2        2 
  14  chr14_13275163     AAsi    T    C        0      0        2 
  14  chr14_13275163     AKia    T    C        0      0        2 
  14  chr14_13275163     AOna    T    C        0      0        2 
  14  chr14_13275163     ASom    T    C        0      0        2 
  14  chr14_13275163     HCab    T    C        0      0        2 
  14  chr14_13275163     HPrz    T    C        0      0        2 
  14  chr14_13275163     ZBoe    T    C        0      0        2 
  14  chr14_13275163     ZGre    T    C        0      0        2 
  14  chr14_13275163     ZHar    T    C      0.5      1        2 
  14  chr14_13275163   Sample    T    C        0      0        2 
  14  chr14_13279739     AAsi    G    A        0      0        2 
  14  chr14_13279739     AKia    G    A        1      2        2 
  14  chr14_13279739     AOna    G    A        1      2        2 
  14  chr14_13279739     ASom    G    A        0      0        2 
  14  chr14_13279739     HCab    G    A        0      0        2 
  14  chr14_13279739     HPrz    G    A        0      0        2 
  14  chr14_13279739     ZBoe    G    A        0      0        2 
  14  chr14_13279739     ZGre    G    A        0      0        2 
  14  chr14_13279739     ZHar    G    A        0      0        2 
  14  chr14_13279739   Sample    G    A        0      0        2 
  14  chr14_13284312     AAsi    A    C        0      0        2 
  14  chr14_13284312     AKia    A    C        0      0        2 
  14  chr14_13284312     AOna    A    C        0      0        2 
  14  chr14_13284312     ASom    A    C        0      0        2 
  14  chr14_13284312     HCab    A    C        1      2        2 
  14  chr14_13284312     HPrz    A    C        1      2        2 
  14  chr14_13284312     ZBoe    A    C        0      0        2 
  14  chr14_13284312     ZGre    A    C        0      0        2 
  14  chr14_13284312     ZHar    A    C        0      0        2 
  14  chr14_13284312   Sample    A    C        0      0        2 
  14  chr14_13292217     AAsi    G    A        0      0        2 
  14  chr14_13292217     AKia    G    A        0      0        2 
  14  chr14_13292217     AOna    G    A        0      0        2 
  14  chr14_13292217     ASom    G    A        0      0        2 
  14  chr14_13292217     HCab    G    A        1      2        2 
  14  chr14_13292217     HPrz    G    A        1      2        2 
  14  chr14_13292217     ZBoe    G    A        0      0        2 
  14  chr14_13292217     ZGre    G    A        0      0        2 
  14  chr14_13292217     ZHar    G    A        0      0        2 
  14  chr14_13292217   Sample    G    A        0      0        2 
  14  chr14_13295911     AAsi    C    T      0.5      1        2 
  14  chr14_13295911     AKia    C    T        0      0        2 
  14  chr14_13295911     AOna    C    T        0      0        2 
  14  chr14_13295911     ASom    C    T        0      0        2 
  14  chr14_13295911     HCab    C    T        0      0        2 
  14  chr14_13295911     HPrz    C    T        0      0        2 
  14  chr14_13295911     ZBoe    C    T        0      0        2 
  14  chr14_13295911     ZGre    C    T        0      0        2 
  14  chr14_13295911     ZHar    C    T        0      0        2 
  14  chr14_13295911   Sample    C    T        0      0        2 
  14  chr14_13298685     AAsi    T    G        0      0        2 
  14  chr14_13298685     AKia    T    G        0      0        2 
  14  chr14_13298685     AOna    T    G        0      0        2 
  14  chr14_13298685     ASom    T    G        0      0        2 
  14  chr14_13298685     HCab    T    G        1      2        2 
  14  chr14_13298685     HPrz    T    G        1      2        2 
  14  chr14_13298685     ZBoe    T    G        0      0        2 
  14  chr14_13298685     ZGre    T    G        0      0        2 
  14  chr14_13298685     ZHar    T    G        0      0        2 
  14  chr14_13298685   Sample    T    G        0      0        2 
  14  chr14_13298737     AAsi    T    C        0      0        2 
  14  chr14_13298737     AKia    T    C        0      0        2 
  14  chr14_13298737     AOna    T    C        0      0        2 
  14  chr14_13298737     ASom    T    C        0      0        2 
  14  chr14_13298737     HCab    T    C      0.5      1        2 
  14  chr14_13298737     HPrz    T    C        0      0        2 
  14  chr14_13298737     ZBoe    T    C        0      0        2 
  14  chr14_13298737     ZGre    T    C        0      0        2 
  14  chr14_13298737     ZHar    T    C        0      0        2 
  14  chr14_13298737   Sample    T    C        0      0        2 
  14  chr14_13303779     AAsi    A    G        0      0        2 
  14  chr14_13303779     AKia    A    G        0      0        2 
  14  chr14_13303779     AOna    A    G        0      0        2 
  14  chr14_13303779     ASom    A    G        0      0        2 
  14  chr14_13303779     HCab    A    G        0      0        2 
  14  chr14_13303779     HPrz    A    G        0      0        2 
  14  chr14_13303779     ZBoe    A    G        0      0        2 
  14  chr14_13303779     ZGre    A    G        0      0        2 
  14  chr14_13303779     ZHar    A    G      0.5      1        2 
  14  chr14_13303779   Sample    A    G        0      0        2 
  14  chr14_13305438     AAsi    A    G        0      0        2 
  14  chr14_13305438     AKia    A    G        0      0        2 
  14  chr14_13305438     AOna    A    G        0      0        2 
  14  chr14_13305438     ASom    A    G        0      0        2 
  14  chr14_13305438     HCab    A    G        0      0        2 
  14  chr14_13305438     HPrz    A    G        0      0        2 
  14  chr14_13305438     ZBoe    A    G      0.5      1        2 
  14  chr14_13305438     ZGre    A    G        0      0        2 
  14  chr14_13305438     ZHar    A    G        0      0        2 
  14  chr14_13305438   Sample    A    G        0      0        2 
  14  chr14_13305710     AAsi    G    T        0      0        2 
  14  chr14_13305710     AKia    G    T        0      0        2 
  14  chr14_13305710     AOna    G    T        0      0        2 
  14  chr14_13305710     ASom    G    T        0      0        2 
  14  chr14_13305710     HCab    G    T        1      2        2 
  14  chr14_13305710     HPrz    G    T        1      2        2 
  14  chr14_13305710     ZBoe    G    T        0      0        2 
  14  chr14_13305710     ZGre    G    T        0      0        2 
  14  chr14_13305710     ZHar    G    T        0      0        2 
  14  chr14_13305710   Sample    G    T        0      0        2 
  14  chr14_13325916     AAsi    C    T        0      0        2 
  14  chr14_13325916     AKia    C    T        0      0        2 
  14  chr14_13325916     AOna    C    T        0      0        2 
  14  chr14_13325916     ASom    C    T        0      0        2 
  14  chr14_13325916     HCab    C    T      0.5      1        2 
  14  chr14_13325916     HPrz    C    T        1      2        2 
  14  chr14_13325916     ZBoe    C    T        0      0        2 
  14  chr14_13325916     ZGre    C    T        0      0        2 
  14  chr14_13325916     ZHar    C    T        0      0        2 
  14  chr14_13325916   Sample    C    T        0      0        2 
  14  chr14_13326695     AAsi    T    C        0      0        2 
  14  chr14_13326695     AKia    T    C        0      0        2 
  14  chr14_13326695     AOna    T    C        0      0        2 
  14  chr14_13326695     ASom    T    C        0      0        2 
  14  chr14_13326695     HCab    T    C        0      0        2 
  14  chr14_13326695     HPrz    T    C        0      0        2 
  14  chr14_13326695     ZBoe    T    C        0      0        2 
  14  chr14_13326695     ZGre    T    C        0      0        2 
  14  chr14_13326695     ZHar    T    C        1      2        2 
  14  chr14_13326695   Sample    T    C        0      0        2 
  14  chr14_13335862     AAsi    T    C      0.5      1        2 
  14  chr14_13335862     AKia    T    C        0      0        2 
  14  chr14_13335862     AOna    T    C        0      0        2 
  14  chr14_13335862     ASom    T    C        0      0        2 
  14  chr14_13335862     HCab    T    C        0      0        2 
  14  chr14_13335862     HPrz    T    C        0      0        2 
  14  chr14_13335862     ZBoe    T    C        0      0        2 
  14  chr14_13335862     ZGre    T    C        0      0        2 
  14  chr14_13335862     ZHar    T    C        0      0        2 
  14  chr14_13335862   Sample    T    C        1      2        2 
  14  chr14_13337127     AAsi    C    T        0      0        2 
  14  chr14_13337127     AKia    C    T        0      0        2 
  14  chr14_13337127     AOna    C    T        0      0        2 
  14  chr14_13337127     ASom    C    T        0      0        2 
  14  chr14_13337127     HCab    C    T      0.5      1        2 
  14  chr14_13337127     HPrz    C    T        0      0        2 
  14  chr14_13337127     ZBoe    C    T        0      0        2 
  14  chr14_13337127     ZGre    C    T        0      0        2 
  14  chr14_13337127     ZHar    C    T        0      0        2 
  14  chr14_13337127   Sample    C    T        0      0        2 
  14  chr14_13349450     AAsi    C    T        0      0        2 
  14  chr14_13349450     AKia    C    T        0      0        2 
  14  chr14_13349450     AOna    C    T        0      0        2 
  14  chr14_13349450     ASom    C    T        0      0        2 
  14  chr14_13349450     HCab    C    T        0      0        2 
  14  chr14_13349450     HPrz    C    T        0      0        2 
  14  chr14_13349450     ZBoe    C    T        0      0        2 
  14  chr14_13349450     ZGre    C    T        1      2        2 
  14  chr14_13349450     ZHar    C    T        0      0        2 
  14  chr14_13349450   Sample    C    T        0      0        2 
  14  chr14_13350297     AAsi    G    C        0      0        2 
  14  chr14_13350297     AKia    G    C        0      0        2 
  14  chr14_13350297     AOna    G    C        0      0        2 
  14  chr14_13350297     ASom    G    C        0      0        2 
  14  chr14_13350297     HCab    G    C        1      2        2 
  14  chr14_13350297     HPrz    G    C        1      2        2 
  14  chr14_13350297     ZBoe    G    C        0      0        2 
  14  chr14_13350297     ZGre    G    C        0      0        2 
  14  chr14_13350297     ZHar    G    C        0      0        2 
  14  chr14_13350297   Sample    G    C        0      0        2 
  14  chr14_13358022     AAsi    G    C        0      0        2 
  14  chr14_13358022     AKia    G    C        0      0        2 
  14  chr14_13358022     AOna    G    C        0      0        2 
  14  chr14_13358022     ASom    G    C        0      0        2 
  14  chr14_13358022     HCab    G    C        0      0        2 
  14  chr14_13358022     HPrz    G    C        0      0        2 
  14  chr14_13358022     ZBoe    G    C        0      0        2 
  14  chr14_13358022     ZGre    G    C        1      2        2 
  14  chr14_13358022     ZHar    G    C        0      0        2 
  14  chr14_13358022   Sample    G    C        0      0        2 
  14  chr14_13366073     AAsi    A    T        0      0        2 
  14  chr14_13366073     AKia    A    T        0      0        2 
  14  chr14_13366073     AOna    A    T      0.5      1        2 
  14  chr14_13366073     ASom    A    T        0      0        2 
  14  chr14_13366073     HCab    A    T        0      0        2 
  14  chr14_13366073     HPrz    A    T        0      0        2 
  14  chr14_13366073     ZBoe    A    T        0      0        2 
  14  chr14_13366073     ZGre    A    T        0      0        2 
  14  chr14_13366073     ZHar    A    T        0      0        2 
  14  chr14_13366073   Sample    A    T        0      0        2 
  14  chr14_13371023     AAsi    T    C        0      0        2 
  14  chr14_13371023     AKia    T    C        0      0        2 
  14  chr14_13371023     AOna    T    C        0      0        2 
  14  chr14_13371023     ASom    T    C        0      0        2 
  14  chr14_13371023     HCab    T    C        1      2        2 
  14  chr14_13371023     HPrz    T    C        1      2        2 
  14  chr14_13371023     ZBoe    T    C        0      0        2 
  14  chr14_13371023     ZGre    T    C        0      0        2 
  14  chr14_13371023     ZHar    T    C        0      0        2 
  14  chr14_13371023   Sample    T    C        0      0        2 
  14  chr14_13376350     AAsi    A    G        0      0        2 
  14  chr14_13376350     AKia    A    G        0      0        2 
  14  chr14_13376350     AOna    A    G        0      0        2 
  14  chr14_13376350     ASom    A    G        1      2        2 
  14  chr14_13376350     HCab    A    G        0      0        2 
  14  chr14_13376350     HPrz    A    G        0      0        2 
  14  chr14_13376350     ZBoe    A    G        0      0        2 
  14  chr14_13376350     ZGre    A    G        0      0        2 
  14  chr14_13376350     ZHar    A    G        0      0        2 
  14  chr14_13376350   Sample    A    G        0      0        2 
  14  chr14_13377582     AAsi    T    C        0      0        2 
  14  chr14_13377582     AKia    T    C        1      2        2 
  14  chr14_13377582     AOna    T    C        1      2        2 
  14  chr14_13377582     ASom    T    C        0      0        2 
  14  chr14_13377582     HCab    T    C        0      0        2 
  14  chr14_13377582     HPrz    T    C        0      0        2 
  14  chr14_13377582     ZBoe    T    C        0      0        2 
  14  chr14_13377582     ZGre    T    C        0      0        2 
  14  chr14_13377582     ZHar    T    C        0      0        2 
  14  chr14_13377582   Sample    T    C        0      0        2 
  14  chr14_13378391     AAsi    C    T        1      2        2 
  14  chr14_13378391     AKia    C    T        0      0        2 
  14  chr14_13378391     AOna    C    T        0      0        2 
  14  chr14_13378391     ASom    C    T        1      2        2 
  14  chr14_13378391     HCab    C    T        0      0        2 
  14  chr14_13378391     HPrz    C    T        0      0        2 
  14  chr14_13378391     ZBoe    C    T        0      0        2 
  14  chr14_13378391     ZGre    C    T        0      0        2 
  14  chr14_13378391     ZHar    C    T        0      0        2 
  14  chr14_13378391   Sample    C    T        1      2        2 
  14  chr14_13391110     AAsi    C    A        0      0        2 
  14  chr14_13391110     AKia    C    A        0      0        2 
  14  chr14_13391110     AOna    C    A        0      0        2 
  14  chr14_13391110     ASom    C    A        0      0        2 
  14  chr14_13391110     HCab    C    A        0      0        2 
  14  chr14_13391110     HPrz    C    A        0      0        2 
  14  chr14_13391110     ZBoe    C    A        0      0        2 
  14  chr14_13391110     ZGre    C    A        1      2        2 
  14  chr14_13391110     ZHar    C    A        0      0        2 
  14  chr14_13391110   Sample    C    A        0      0        2 
  14  chr14_13392450     AAsi    C    A        0      0        2 
  14  chr14_13392450     AKia    C    A        0      0        2 
  14  chr14_13392450     AOna    C    A        0      0        2 
  14  chr14_13392450     ASom    C    A        0      0        2 
  14  chr14_13392450     HCab    C    A        1      2        2 
  14  chr14_13392450     HPrz    C    A        1      2        2 
  14  chr14_13392450     ZBoe    C    A        0      0        2 
  14  chr14_13392450     ZGre    C    A        0      0        2 
  14  chr14_13392450     ZHar    C    A        0      0        2 
  14  chr14_13392450   Sample    C    A        0      0        2 
  14  chr14_13410364     AAsi    G    T        1      2        2 
  14  chr14_13410364     AKia    G    T        0      0        2 
  14  chr14_13410364     AOna    G    T        0      0        2 
  14  chr14_13410364     ASom    G    T        1      2        2 
  14  chr14_13410364     HCab    G    T        0      0        2 
  14  chr14_13410364     HPrz    G    T        0      0        2 
  14  chr14_13410364     ZBoe    G    T        0      0        2 
  14  chr14_13410364     ZGre    G    T        0      0        2 
  14  chr14_13410364     ZHar    G    T        0      0        2 
  14  chr14_13410364   Sample    G    T        1      2        2 
  14  chr14_13414345     AAsi    C    G        0      0        2 
  14  chr14_13414345     AKia    C    G        0      0        2 
  14  chr14_13414345     AOna    C    G      0.5      1        2 
  14  chr14_13414345     ASom    C    G        0      0        2 
  14  chr14_13414345     HCab    C    G        0      0        2 
  14  chr14_13414345     HPrz    C    G        0      0        2 
  14  chr14_13414345     ZBoe    C    G        0      0        2 
  14  chr14_13414345     ZGre    C    G        0      0        2 
  14  chr14_13414345     ZHar    C    G        0      0        2 
  14  chr14_13414345   Sample    C    G        0      0        2 
  14  chr14_13419021     AAsi    G    A        0      0        2 
  14  chr14_13419021     AKia    G    A        0      0        2 
  14  chr14_13419021     AOna    G    A        0      0        2 
  14  chr14_13419021     ASom    G    A        0      0        2 
  14  chr14_13419021     HCab    G    A        1      2        2 
  14  chr14_13419021     HPrz    G    A        1      2        2 
  14  chr14_13419021     ZBoe    G    A        0      0        2 
  14  chr14_13419021     ZGre    G    A        0      0        2 
  14  chr14_13419021     ZHar    G    A        0      0        2 
  14  chr14_13419021   Sample    G    A        0      0        2 
  14  chr14_13421003     AAsi    C    T        0      0        2 
  14  chr14_13421003     AKia    C    T        0      0        2 
  14  chr14_13421003     AOna    C    T        0      0        2 
  14  chr14_13421003     ASom    C    T        0      0        2 
  14  chr14_13421003     HCab    C    T        0      0        2 
  14  chr14_13421003     HPrz    C    T        0      0        2 
  14  chr14_13421003     ZBoe    C    T        0      0        2 
  14  chr14_13421003     ZGre    C    T        1      2        2 
  14  chr14_13421003     ZHar    C    T        0      0        2 
  14  chr14_13421003   Sample    C    T        0      0        2 
  14  chr14_13425657     AAsi    A    C        0      0        2 
  14  chr14_13425657     AKia    A    C        0      0        2 
  14  chr14_13425657     AOna    A    C        0      0        2 
  14  chr14_13425657     ASom    A    C        0      0        2 
  14  chr14_13425657     HCab    A    C        1      2        2 
  14  chr14_13425657     HPrz    A    C        1      2        2 
  14  chr14_13425657     ZBoe    A    C        0      0        2 
  14  chr14_13425657     ZGre    A    C        1      2        2 
  14  chr14_13425657     ZHar    A    C        0      0        2 
  14  chr14_13425657   Sample    A    C        0      0        2 
  14  chr14_13427030     AAsi    A    G        0      0        2 
  14  chr14_13427030     AKia    A    G        0      0        2 
  14  chr14_13427030     AOna    A    G        0      0        2 
  14  chr14_13427030     ASom    A    G        0      0        2 
  14  chr14_13427030     HCab    A    G        1      2        2 
  14  chr14_13427030     HPrz    A    G        1      2        2 
  14  chr14_13427030     ZBoe    A    G        0      0        2 
  14  chr14_13427030     ZGre    A    G        0      0        2 
  14  chr14_13427030     ZHar    A    G        0      0        2 
  14  chr14_13427030   Sample    A    G        0      0        2 
  14  chr14_13429364     AAsi    C    G        0      0        2 
  14  chr14_13429364     AKia    C    G        0      0        2 
  14  chr14_13429364     AOna    C    G        0      0        2 
  14  chr14_13429364     ASom    C    G        0      0        2 
  14  chr14_13429364     HCab    C    G        0      0        2 
  14  chr14_13429364     HPrz    C    G        0      0        2 
  14  chr14_13429364     ZBoe    C    G      0.5      1        2 
  14  chr14_13429364     ZGre    C    G        0      0        2 
  14  chr14_13429364     ZHar    C    G        0      0        2 
  14  chr14_13429364   Sample    C    G        0      0        2 
  14  chr14_13444558     AAsi    A    G      0.5      1        2 
  14  chr14_13444558     AKia    A    G        0      0        2 
  14  chr14_13444558     AOna    A    G        0      0        2 
  14  chr14_13444558     ASom    A    G        0      0        2 
  14  chr14_13444558     HCab    A    G        0      0        2 
  14  chr14_13444558     HPrz    A    G        0      0        2 
  14  chr14_13444558     ZBoe    A    G        0      0        2 
  14  chr14_13444558     ZGre    A    G        0      0        2 
  14  chr14_13444558     ZHar    A    G        0      0        2 
  14  chr14_13444558   Sample    A    G        0      0        2 
  14  chr14_13446713     AAsi    T    G        0      0        2 
  14  chr14_13446713     AKia    T    G        0      0        2 
  14  chr14_13446713     AOna    T    G        0      0        2 
  14  chr14_13446713     ASom    T    G        0      0        2 
  14  chr14_13446713     HCab    T    G        0      0        2 
  14  chr14_13446713     HPrz    T    G        0      0        2 
  14  chr14_13446713     ZBoe    T    G        0      0        2 
  14  chr14_13446713     ZGre    T    G        0      0        2 
  14  chr14_13446713     ZHar    T    G        1      2        2 
  14  chr14_13446713   Sample    T    G        0      0        2 
  14  chr14_13449481     AAsi    T    C        0      0        2 
  14  chr14_13449481     AKia    T    C        0      0        2 
  14  chr14_13449481     AOna    T    C      0.5      1        2 
  14  chr14_13449481     ASom    T    C        0      0        2 
  14  chr14_13449481     HCab    T    C        0      0        2 
  14  chr14_13449481     HPrz    T    C        0      0        2 
  14  chr14_13449481     ZBoe    T    C        0      0        2 
  14  chr14_13449481     ZGre    T    C        0      0        2 
  14  chr14_13449481     ZHar    T    C        0      0        2 
  14  chr14_13449481   Sample    T    C        0      0        2 
  14  chr14_13450410     AAsi    C    A        0      0        2 
  14  chr14_13450410     AKia    C    A        0      0        2 
  14  chr14_13450410     AOna    C    A      0.5      1        2 
  14  chr14_13450410     ASom    C    A        0      0        2 
  14  chr14_13450410     HCab    C    A        0      0        2 
  14  chr14_13450410     HPrz    C    A        0      0        2 
  14  chr14_13450410     ZBoe    C    A        0      0        2 
  14  chr14_13450410     ZGre    C    A        0      0        2 
  14  chr14_13450410     ZHar    C    A        0      0        2 
  14  chr14_13450410   Sample    C    A        0      0        2 
  14  chr14_13451392     AAsi    G    A        0      0        2 
  14  chr14_13451392     AKia    G    A        0      0        2 
  14  chr14_13451392     AOna    G    A        0      0        2 
  14  chr14_13451392     ASom    G    A        0      0        2 
  14  chr14_13451392     HCab    G    A        1      2        2 
  14  chr14_13451392     HPrz    G    A        1      2        2 
  14  chr14_13451392     ZBoe    G    A        0      0        2 
  14  chr14_13451392     ZGre    G    A        0      0        2 
  14  chr14_13451392     ZHar    G    A        0      0        2 
  14  chr14_13451392   Sample    G    A        0      0        2 
  14  chr14_13458491     AAsi    T    C        0      0        2 
  14  chr14_13458491     AKia    T    C        0      0        2 
  14  chr14_13458491     AOna    T    C        0      0        2 
  14  chr14_13458491     ASom    T    C        0      0        2 
  14  chr14_13458491     HCab    T    C        1      2        2 
  14  chr14_13458491     HPrz    T    C        1      2        2 
  14  chr14_13458491     ZBoe    T    C        0      0        2 
  14  chr14_13458491     ZGre    T    C        0      0        2 
  14  chr14_13458491     ZHar    T    C        0      0        2 
  14  chr14_13458491   Sample    T    C        0      0        2 
  14  chr14_13461426     AAsi    A    C        0      0        2 
  14  chr14_13461426     AKia    A    C        0      0        2 
  14  chr14_13461426     AOna    A    C        0      0        2 
  14  chr14_13461426     ASom    A    C        1      2        2 
  14  chr14_13461426     HCab    A    C        0      0        2 
  14  chr14_13461426     HPrz    A    C        0      0        2 
  14  chr14_13461426     ZBoe    A    C        0      0        2 
  14  chr14_13461426     ZGre    A    C        0      0        2 
  14  chr14_13461426     ZHar    A    C        0      0        2 
  14  chr14_13461426   Sample    A    C        0      0        2 
  14  chr14_13470852     AAsi    T    G        0      0        2 
  14  chr14_13470852     AKia    T    G        0      0        2 
  14  chr14_13470852     AOna    T    G        0      0        2 
  14  chr14_13470852     ASom    T    G        0      0        2 
  14  chr14_13470852     HCab    T    G        0      0        2 
  14  chr14_13470852     HPrz    T    G        0      0        2 
  14  chr14_13470852     ZBoe    T    G        1      2        2 
  14  chr14_13470852     ZGre    T    G        0      0        2 
  14  chr14_13470852     ZHar    T    G        0      0        2 
  14  chr14_13470852   Sample    T    G        0      0        2 
  14  chr14_13478607     AAsi    T    C        0      0        2 
  14  chr14_13478607     AKia    T    C        0      0        2 
  14  chr14_13478607     AOna    T    C        0      0        2 
  14  chr14_13478607     ASom    T    C        0      0        2 
  14  chr14_13478607     HCab    T    C        0      0        2 
  14  chr14_13478607     HPrz    T    C      0.5      1        2 
  14  chr14_13478607     ZBoe    T    C        0      0        2 
  14  chr14_13478607     ZGre    T    C        0      0        2 
  14  chr14_13478607     ZHar    T    C        0      0        2 
  14  chr14_13478607   Sample    T    C        0      0        2 
  14  chr14_13479796     AAsi    G    A        0      0        2 
  14  chr14_13479796     AKia    G    A        0      0        2 
  14  chr14_13479796     AOna    G    A        0      0        2 
  14  chr14_13479796     ASom    G    A        0      0        2 
  14  chr14_13479796     HCab    G    A        0      0        2 
  14  chr14_13479796     HPrz    G    A        0      0        2 
  14  chr14_13479796     ZBoe    G    A        0      0        2 
  14  chr14_13479796     ZGre    G    A        1      2        2 
  14  chr14_13479796     ZHar    G    A        0      0        2 
  14  chr14_13479796   Sample    G    A        0      0        2 
  14  chr14_13492448     AAsi    G    A        1      2        2 
  14  chr14_13492448     AKia    G    A        0      0        2 
  14  chr14_13492448     AOna    G    A        0      0        2 
  14  chr14_13492448     ASom    G    A        1      2        2 
  14  chr14_13492448     HCab    G    A        0      0        2 
  14  chr14_13492448     HPrz    G    A        0      0        2 
  14  chr14_13492448     ZBoe    G    A        0      0        2 
  14  chr14_13492448     ZGre    G    A        0      0        2 
  14  chr14_13492448     ZHar    G    A        0      0        2 
  14  chr14_13492448   Sample    G    A        1      2        2 
  14  chr14_13492623     AAsi    T    C        0      0        2 
  14  chr14_13492623     AKia    T    C        0      0        2 
  14  chr14_13492623     AOna    T    C        0      0        2 
  14  chr14_13492623     ASom    T    C        0      0        2 
  14  chr14_13492623     HCab    T    C        1      2        2 
  14  chr14_13492623     HPrz    T    C        1      2        2 
  14  chr14_13492623     ZBoe    T    C        0      0        2 
  14  chr14_13492623     ZGre    T    C        0      0        2 
  14  chr14_13492623     ZHar    T    C        0      0        2 
  14  chr14_13492623   Sample    T    C        0      0        2 
  14  chr14_13493813     AAsi    G    T        1      2        2 
  14  chr14_13493813     AKia    G    T        0      0        2 
  14  chr14_13493813     AOna    G    T        0      0        2 
  14  chr14_13493813     ASom    G    T        1      2        2 
  14  chr14_13493813     HCab    G    T        0      0        2 
  14  chr14_13493813     HPrz    G    T        0      0        2 
  14  chr14_13493813     ZBoe    G    T        0      0        2 
  14  chr14_13493813     ZGre    G    T        0      0        2 
  14  chr14_13493813     ZHar    G    T        0      0        2 
  14  chr14_13493813   Sample    G    T        1      2        2 
  14  chr14_13499116     AAsi    C    G        0      0        2 
  14  chr14_13499116     AKia    C    G        0      0        2 
  14  chr14_13499116     AOna    C    G        0      0        2 
  14  chr14_13499116     ASom    C    G        0      0        2 
  14  chr14_13499116     HCab    C    G      0.5      1        2 
  14  chr14_13499116     HPrz    C    G        0      0        2 
  14  chr14_13499116     ZBoe    C    G        0      0        2 
  14  chr14_13499116     ZGre    C    G        0      0        2 
  14  chr14_13499116     ZHar    C    G        0      0        2 
  14  chr14_13499116   Sample    C    G        0      0        2 
  14  chr14_13501211     AAsi    G    A        0      0        2 
  14  chr14_13501211     AKia    G    A        0      0        2 
  14  chr14_13501211     AOna    G    A        0      0        2 
  14  chr14_13501211     ASom    G    A        0      0        2 
  14  chr14_13501211     HCab    G    A        1      2        2 
  14  chr14_13501211     HPrz    G    A        0      0        2 
  14  chr14_13501211     ZBoe    G    A        0      0        2 
  14  chr14_13501211     ZGre    G    A        0      0        2 
  14  chr14_13501211     ZHar    G    A        0      0        2 
  14  chr14_13501211   Sample    G    A        0      0        2 
  14  chr14_13504552     AAsi    G    T        0      0        2 
  14  chr14_13504552     AKia    G    T        1      2        2 
  14  chr14_13504552     AOna    G    T        1      2        2 
  14  chr14_13504552     ASom    G    T        0      0        2 
  14  chr14_13504552     HCab    G    T        0      0        2 
  14  chr14_13504552     HPrz    G    T        0      0        2 
  14  chr14_13504552     ZBoe    G    T        0      0        2 
  14  chr14_13504552     ZGre    G    T        0      0        2 
  14  chr14_13504552     ZHar    G    T        0      0        2 
  14  chr14_13504552   Sample    G    T        0      0        2 
  14  chr14_13506942     AAsi    A    G        0      0        2 
  14  chr14_13506942     AKia    A    G        0      0        2 
  14  chr14_13506942     AOna    A    G        1      2        2 
  14  chr14_13506942     ASom    A    G        0      0        2 
  14  chr14_13506942     HCab    A    G      0.5      1        2 
  14  chr14_13506942     HPrz    A    G        0      0        2 
  14  chr14_13506942     ZBoe    A    G        0      0        2 
  14  chr14_13506942     ZGre    A    G        0      0        2 
  14  chr14_13506942     ZHar    A    G        0      0        2 
  14  chr14_13506942   Sample    A    G        0      0        2 
  14  chr14_13525972     AAsi    C    T        0      0        2 
  14  chr14_13525972     AKia    C    T        0      0        2 
  14  chr14_13525972     AOna    C    T        0      0        2 
  14  chr14_13525972     ASom    C    T        0      0        2 
  14  chr14_13525972     HCab    C    T        0      0        2 
  14  chr14_13525972     HPrz    C    T        0      0        2 
  14  chr14_13525972     ZBoe    C    T        0      0        2 
  14  chr14_13525972     ZGre    C    T      0.5      1        2 
  14  chr14_13525972     ZHar    C    T        0      0        2 
  14  chr14_13525972   Sample    C    T        0      0        2 
  14  chr14_13526655     AAsi    G    C        0      0        2 
  14  chr14_13526655     AKia    G    C        0      0        2 
  14  chr14_13526655     AOna    G    C        0      0        2 
  14  chr14_13526655     ASom    G    C        0      0        2 
  14  chr14_13526655     HCab    G    C        0      0        2 
  14  chr14_13526655     HPrz    G    C        0      0        2 
  14  chr14_13526655     ZBoe    G    C      0.5      1        2 
  14  chr14_13526655     ZGre    G    C        0      0        2 
  14  chr14_13526655     ZHar    G    C        0      0        2 
  14  chr14_13526655   Sample    G    C        0      0        2 
  14  chr14_13527335     AAsi    A    G        0      0        2 
  14  chr14_13527335     AKia    A    G        0      0        2 
  14  chr14_13527335     AOna    A    G        0      0        2 
  14  chr14_13527335     ASom    A    G        0      0        2 
  14  chr14_13527335     HCab    A    G        1      2        2 
  14  chr14_13527335     HPrz    A    G        1      2        2 
  14  chr14_13527335     ZBoe    A    G        0      0        2 
  14  chr14_13527335     ZGre    A    G        0      0        2 
  14  chr14_13527335     ZHar    A    G        0      0        2 
  14  chr14_13527335   Sample    A    G        0      0        2 
  14  chr14_13527380     AAsi    A    G        1      2        2 
  14  chr14_13527380     AKia    A    G        0      0        2 
  14  chr14_13527380     AOna    A    G        0      0        2 
  14  chr14_13527380     ASom    A    G        0      0        2 
  14  chr14_13527380     HCab    A    G        0      0        2 
  14  chr14_13527380     HPrz    A    G        0      0        2 
  14  chr14_13527380     ZBoe    A    G        0      0        2 
  14  chr14_13527380     ZGre    A    G        0      0        2 
  14  chr14_13527380     ZHar    A    G        0      0        2 
  14  chr14_13527380   Sample    A    G        1      2        2 
  14  chr14_13527515     AAsi    A    C        0      0        2 
  14  chr14_13527515     AKia    A    C      0.5      1        2 
  14  chr14_13527515     AOna    A    C        1      2        2 
  14  chr14_13527515     ASom    A    C        0      0        2 
  14  chr14_13527515     HCab    A    C        0      0        2 
  14  chr14_13527515     HPrz    A    C        0      0        2 
  14  chr14_13527515     ZBoe    A    C        0      0        2 
  14  chr14_13527515     ZGre    A    C        0      0        2 
  14  chr14_13527515     ZHar    A    C        0      0        2 
  14  chr14_13527515   Sample    A    C        0      0        2 
  14  chr14_13536759     AAsi    T    G        0      0        2 
  14  chr14_13536759     AKia    T    G        0      0        2 
  14  chr14_13536759     AOna    T    G        0      0        2 
  14  chr14_13536759     ASom    T    G        0      0        2 
  14  chr14_13536759     HCab    T    G        0      0        2 
  14  chr14_13536759     HPrz    T    G        0      0        2 
  14  chr14_13536759     ZBoe    T    G      0.5      1        2 
  14  chr14_13536759     ZGre    T    G        0      0        2 
  14  chr14_13536759     ZHar    T    G        0      0        2 
  14  chr14_13536759   Sample    T    G        0      0        2 
  14  chr14_13537061     AAsi    G    C        0      0        2 
  14  chr14_13537061     AKia    G    C        0      0        2 
  14  chr14_13537061     AOna    G    C        0      0        2 
  14  chr14_13537061     ASom    G    C        0      0        2 
  14  chr14_13537061     HCab    G    C        1      2        2 
  14  chr14_13537061     HPrz    G    C        1      2        2 
  14  chr14_13537061     ZBoe    G    C        0      0        2 
  14  chr14_13537061     ZGre    G    C        0      0        2 
  14  chr14_13537061     ZHar    G    C        0      0        2 
  14  chr14_13537061   Sample    G    C        0      0        2 
  14  chr14_13539845     AAsi    T    C        0      0        2 
  14  chr14_13539845     AKia    T    C        0      0        2 
  14  chr14_13539845     AOna    T    C        0      0        2 
  14  chr14_13539845     ASom    T    C        0      0        2 
  14  chr14_13539845     HCab    T    C        1      2        2 
  14  chr14_13539845     HPrz    T    C        1      2        2 
  14  chr14_13539845     ZBoe    T    C        0      0        2 
  14  chr14_13539845     ZGre    T    C        0      0        2 
  14  chr14_13539845     ZHar    T    C        0      0        2 
  14  chr14_13539845   Sample    T    C        0      0        2 
  14  chr14_13541687     AAsi    C    G        0      0        2 
  14  chr14_13541687     AKia    C    G        0      0        2 
  14  chr14_13541687     AOna    C    G        0      0        2 
  14  chr14_13541687     ASom    C    G        0      0        2 
  14  chr14_13541687     HCab    C    G      0.5      1        2 
  14  chr14_13541687     HPrz    C    G        0      0        2 
  14  chr14_13541687     ZBoe    C    G        0      0        2 
  14  chr14_13541687     ZGre    C    G        0      0        2 
  14  chr14_13541687     ZHar    C    G        0      0        2 
  14  chr14_13541687   Sample    C    G        0      0        2 
  14  chr14_13551261     AAsi    T    A        0      0        2 
  14  chr14_13551261     AKia    T    A        0      0        2 
  14  chr14_13551261     AOna    T    A        0      0        2 
  14  chr14_13551261     ASom    T    A        0      0        2 
  14  chr14_13551261     HCab    T    A        0      0        2 
  14  chr14_13551261     HPrz    T    A        0      0        2 
  14  chr14_13551261     ZBoe    T    A        0      0        2 
  14  chr14_13551261     ZGre    T    A        1      2        2 
  14  chr14_13551261     ZHar    T    A        0      0        2 
  14  chr14_13551261   Sample    T    A        0      0        2 
  14  chr14_13554139     AAsi    G    A        0      0        2 
  14  chr14_13554139     AKia    G    A      0.5      1        2 
  14  chr14_13554139     AOna    G    A        0      0        2 
  14  chr14_13554139     ASom    G    A        0      0        2 
  14  chr14_13554139     HCab    G    A        0      0        2 
  14  chr14_13554139     HPrz    G    A        0      0        2 
  14  chr14_13554139     ZBoe    G    A        0      0        2 
  14  chr14_13554139     ZGre    G    A        0      0        2 
  14  chr14_13554139     ZHar    G    A        0      0        2 
  14  chr14_13554139   Sample    G    A        0      0        2 
  14  chr14_13561010     AAsi    T    A        0      0        2 
  14  chr14_13561010     AKia    T    A      0.5      1        2 
  14  chr14_13561010     AOna    T    A        0      0        2 
  14  chr14_13561010     ASom    T    A        0      0        2 
  14  chr14_13561010     HCab    T    A        0      0        2 
  14  chr14_13561010     HPrz    T    A        0      0        2 
  14  chr14_13561010     ZBoe    T    A        0      0        2 
  14  chr14_13561010     ZGre    T    A        0      0        2 
  14  chr14_13561010     ZHar    T    A        0      0        2 
  14  chr14_13561010   Sample    T    A        0      0        2 
  14  chr14_13561243     AAsi    G    A        0      0        2 
  14  chr14_13561243     AKia    G    A        0      0        2 
  14  chr14_13561243     AOna    G    A        0      0        2 
  14  chr14_13561243     ASom    G    A        0      0        2 
  14  chr14_13561243     HCab    G    A        0      0        2 
  14  chr14_13561243     HPrz    G    A        0      0        2 
  14  chr14_13561243     ZBoe    G    A      0.5      1        2 
  14  chr14_13561243     ZGre    G    A        0      0        2 
  14  chr14_13561243     ZHar    G    A        0      0        2 
  14  chr14_13561243   Sample    G    A        0      0        2 
  14  chr14_13561627     AAsi    T    C        0      0        2 
  14  chr14_13561627     AKia    T    C        0      0        2 
  14  chr14_13561627     AOna    T    C        0      0        2 
  14  chr14_13561627     ASom    T    C        0      0        2 
  14  chr14_13561627     HCab    T    C        0      0        2 
  14  chr14_13561627     HPrz    T    C        0      0        2 
  14  chr14_13561627     ZBoe    T    C        1      2        2 
  14  chr14_13561627     ZGre    T    C        0      0        2 
  14  chr14_13561627     ZHar    T    C        0      0        2 
  14  chr14_13561627   Sample    T    C        0      0        2 
  14  chr14_13567709     AAsi    T    C        0      0        2 
  14  chr14_13567709     AKia    T    C        0      0        2 
  14  chr14_13567709     AOna    T    C        0      0        2 
  14  chr14_13567709     ASom    T    C        0      0        2 
  14  chr14_13567709     HCab    T    C        0      0        2 
  14  chr14_13567709     HPrz    T    C        0      0        2 
  14  chr14_13567709     ZBoe    T    C        0      0        2 
  14  chr14_13567709     ZGre    T    C        0      0        2 
  14  chr14_13567709     ZHar    T    C        1      2        2 
  14  chr14_13567709   Sample    T    C        0      0        2 
  14  chr14_13572395     AAsi    G    A        0      0        2 
  14  chr14_13572395     AKia    G    A        0      0        2 
  14  chr14_13572395     AOna    G    A        0      0        2 
  14  chr14_13572395     ASom    G    A        0      0        2 
  14  chr14_13572395     HCab    G    A        1      2        2 
  14  chr14_13572395     HPrz    G    A        1      2        2 
  14  chr14_13572395     ZBoe    G    A        0      0        2 
  14  chr14_13572395     ZGre    G    A        0      0        2 
  14  chr14_13572395     ZHar    G    A        0      0        2 
  14  chr14_13572395   Sample    G    A        0      0        2 
  14  chr14_13573328     AAsi    C    A        1      2        2 
  14  chr14_13573328     AKia    C    A        0      0        2 
  14  chr14_13573328     AOna    C    A        0      0        2 
  14  chr14_13573328     ASom    C    A        1      2        2 
  14  chr14_13573328     HCab    C    A        0      0        2 
  14  chr14_13573328     HPrz    C    A        0      0        2 
  14  chr14_13573328     ZBoe    C    A        0      0        2 
  14  chr14_13573328     ZGre    C    A        0      0        2 
  14  chr14_13573328     ZHar    C    A        0      0        2 
  14  chr14_13573328   Sample    C    A        1      2        2 
  14  chr14_13577016     AAsi    T    C        0      0        2 
  14  chr14_13577016     AKia    T    C        0      0        2 
  14  chr14_13577016     AOna    T    C        0      0        2 
  14  chr14_13577016     ASom    T    C        0      0        2 
  14  chr14_13577016     HCab    T    C        0      0        2 
  14  chr14_13577016     HPrz    T    C        0      0        2 
  14  chr14_13577016     ZBoe    T    C      0.5      1        2 
  14  chr14_13577016     ZGre    T    C        0      0        2 
  14  chr14_13577016     ZHar    T    C        0      0        2 
  14  chr14_13577016   Sample    T    C        0      0        2 
  14  chr14_13580344     AAsi    A    G        0      0        2 
  14  chr14_13580344     AKia    A    G        0      0        2 
  14  chr14_13580344     AOna    A    G        0      0        2 
  14  chr14_13580344     ASom    A    G        1      2        2 
  14  chr14_13580344     HCab    A    G        0      0        2 
  14  chr14_13580344     HPrz    A    G      0.5      1        2 
  14  chr14_13580344     ZBoe    A    G        0      0        2 
  14  chr14_13580344     ZGre    A    G        0      0        2 
  14  chr14_13580344     ZHar    A    G        0      0        2 
  14  chr14_13580344   Sample    A    G        0      0        2 
  14  chr14_13580473     AAsi    T    A        0      0        2 
  14  chr14_13580473     AKia    T    A        0      0        2 
  14  chr14_13580473     AOna    T    A        0      0        2 
  14  chr14_13580473     ASom    T    A        0      0        2 
  14  chr14_13580473     HCab    T    A        1      2        2 
  14  chr14_13580473     HPrz    T    A        1      2        2 
  14  chr14_13580473     ZBoe    T    A        0      0        2 
  14  chr14_13580473     ZGre    T    A        0      0        2 
  14  chr14_13580473     ZHar    T    A        0      0        2 
  14  chr14_13580473   Sample    T    A        0      0        2 
  14  chr14_13582783     AAsi    A    G        0      0        2 
  14  chr14_13582783     AKia    A    G        0      0        2 
  14  chr14_13582783     AOna    A    G        0      0        2 
  14  chr14_13582783     ASom    A    G        0      0        2 
  14  chr14_13582783     HCab    A    G        0      0        2 
  14  chr14_13582783     HPrz    A    G        0      0        2 
  14  chr14_13582783     ZBoe    A    G        0      0        2 
  14  chr14_13582783     ZGre    A    G      0.5      1        2 
  14  chr14_13582783     ZHar    A    G        0      0        2 
  14  chr14_13582783   Sample    A    G        0      0        2 
  14  chr14_13584683     AAsi    C    A        0      0        2 
  14  chr14_13584683     AKia    C    A        0      0        2 
  14  chr14_13584683     AOna    C    A        0      0        2 
  14  chr14_13584683     ASom    C    A        0      0        2 
  14  chr14_13584683     HCab    C    A        0      0        2 
  14  chr14_13584683     HPrz    C    A        0      0        2 
  14  chr14_13584683     ZBoe    C    A        0      0        2 
  14  chr14_13584683     ZGre    C    A        1      2        2 
  14  chr14_13584683     ZHar    C    A        0      0        2 
  14  chr14_13584683   Sample    C    A        0      0        2 
  14  chr14_13599985     AAsi    T    C        0      0        2 
  14  chr14_13599985     AKia    T    C        0      0        2 
  14  chr14_13599985     AOna    T    C        0      0        2 
  14  chr14_13599985     ASom    T    C        0      0        2 
  14  chr14_13599985     HCab    T    C        0      0        2 
  14  chr14_13599985     HPrz    T    C        0      0        2 
  14  chr14_13599985     ZBoe    T    C        0      0        2 
  14  chr14_13599985     ZGre    T    C        1      2        2 
  14  chr14_13599985     ZHar    T    C        0      0        2 
  14  chr14_13599985   Sample    T    C        0      0        2 
  14  chr14_13609079     AAsi    C    T        0      0        2 
  14  chr14_13609079     AKia    C    T        1      2        2 
  14  chr14_13609079     AOna    C    T        1      2        2 
  14  chr14_13609079     ASom    C    T        0      0        2 
  14  chr14_13609079     HCab    C    T        0      0        2 
  14  chr14_13609079     HPrz    C    T        0      0        2 
  14  chr14_13609079     ZBoe    C    T        0      0        2 
  14  chr14_13609079     ZGre    C    T        0      0        2 
  14  chr14_13609079     ZHar    C    T        0      0        2 
  14  chr14_13609079   Sample    C    T        0      0        2 
  14  chr14_13613540     AAsi    T    C        0      0        2 
  14  chr14_13613540     AKia    T    C      0.5      1        2 
  14  chr14_13613540     AOna    T    C        1      2        2 
  14  chr14_13613540     ASom    T    C        0      0        2 
  14  chr14_13613540     HCab    T    C        0      0        2 
  14  chr14_13613540     HPrz    T    C        0      0        2 
  14  chr14_13613540     ZBoe    T    C        0      0        2 
  14  chr14_13613540     ZGre    T    C        0      0        2 
  14  chr14_13613540     ZHar    T    C        0      0        2 
  14  chr14_13613540   Sample    T    C        0      0        2 
  14  chr14_13615026     AAsi    C    T        0      0        2 
  14  chr14_13615026     AKia    C    T        0      0        2 
  14  chr14_13615026     AOna    C    T        0      0        2 
  14  chr14_13615026     ASom    C    T        0      0        2 
  14  chr14_13615026     HCab    C    T        0      0        2 
  14  chr14_13615026     HPrz    C    T        0      0        2 
  14  chr14_13615026     ZBoe    C    T        1      2        2 
  14  chr14_13615026     ZGre    C    T        0      0        2 
  14  chr14_13615026     ZHar    C    T        0      0        2 
  14  chr14_13615026   Sample    C    T        0      0        2 
  14  chr14_13615348     AAsi    G    T        0      0        2 
  14  chr14_13615348     AKia    G    T        0      0        2 
  14  chr14_13615348     AOna    G    T        0      0        2 
  14  chr14_13615348     ASom    G    T        0      0        2 
  14  chr14_13615348     HCab    G    T        1      2        2 
  14  chr14_13615348     HPrz    G    T        1      2        2 
  14  chr14_13615348     ZBoe    G    T        0      0        2 
  14  chr14_13615348     ZGre    G    T        0      0        2 
  14  chr14_13615348     ZHar    G    T        0      0        2 
  14  chr14_13615348   Sample    G    T        0      0        2 
  14  chr14_13622321     AAsi    T    A      0.5      1        2 
  14  chr14_13622321     AKia    T    A        0      0        2 
  14  chr14_13622321     AOna    T    A        0      0        2 
  14  chr14_13622321     ASom    T    A        1      2        2 
  14  chr14_13622321     HCab    T    A        0      0        2 
  14  chr14_13622321     HPrz    T    A        0      0        2 
  14  chr14_13622321     ZBoe    T    A        0      0        2 
  14  chr14_13622321     ZGre    T    A        0      0        2 
  14  chr14_13622321     ZHar    T    A        0      0        2 
  14  chr14_13622321   Sample    T    A        1      2        2 
  14  chr14_13623014     AAsi    C    A        0      0        2 
  14  chr14_13623014     AKia    C    A        0      0        2 
  14  chr14_13623014     AOna    C    A        0      0        2 
  14  chr14_13623014     ASom    C    A        0      0        2 
  14  chr14_13623014     HCab    C    A        0      0        2 
  14  chr14_13623014     HPrz    C    A        0      0        2 
  14  chr14_13623014     ZBoe    C    A        0      0        2 
  14  chr14_13623014     ZGre    C    A        1      2        2 
  14  chr14_13623014     ZHar    C    A        0      0        2 
  14  chr14_13623014   Sample    C    A        0      0        2 
  14  chr14_13631183     AAsi    T    C        0      0        2 
  14  chr14_13631183     AKia    T    C        0      0        2 
  14  chr14_13631183     AOna    T    C      0.5      1        2 
  14  chr14_13631183     ASom    T    C        0      0        2 
  14  chr14_13631183     HCab    T    C        0      0        2 
  14  chr14_13631183     HPrz    T    C        0      0        2 
  14  chr14_13631183     ZBoe    T    C        0      0        2 
  14  chr14_13631183     ZGre    T    C        0      0        2 
  14  chr14_13631183     ZHar    T    C        0      0        2 
  14  chr14_13631183   Sample    T    C        0      0        2 
  14  chr14_13634842     AAsi    C    T        0      0        2 
  14  chr14_13634842     AKia    C    T        0      0        2 
  14  chr14_13634842     AOna    C    T        0      0        2 
  14  chr14_13634842     ASom    C    T        0      0        2 
  14  chr14_13634842     HCab    C    T        1      2        2 
  14  chr14_13634842     HPrz    C    T      0.5      1        2 
  14  chr14_13634842     ZBoe    C    T        0      0        2 
  14  chr14_13634842     ZGre    C    T        0      0        2 
  14  chr14_13634842     ZHar    C    T        0      0        2 
  14  chr14_13634842   Sample    C    T        0      0        2 
  14  chr14_13637368     AAsi    A    C        0      0        2 
  14  chr14_13637368     AKia    A    C        0      0        2 
  14  chr14_13637368     AOna    A    C        0      0        2 
  14  chr14_13637368     ASom    A    C        0      0        2 
  14  chr14_13637368     HCab    A    C        1      2        2 
  14  chr14_13637368     HPrz    A    C        1      2        2 
  14  chr14_13637368     ZBoe    A    C        0      0        2 
  14  chr14_13637368     ZGre    A    C        0      0        2 
  14  chr14_13637368     ZHar    A    C        0      0        2 
  14  chr14_13637368   Sample    A    C        0      0        2 
  14  chr14_13637535     AAsi    A    G        0      0        2 
  14  chr14_13637535     AKia    A    G        0      0        2 
  14  chr14_13637535     AOna    A    G        0      0        2 
  14  chr14_13637535     ASom    A    G        0      0        2 
  14  chr14_13637535     HCab    A    G        0      0        2 
  14  chr14_13637535     HPrz    A    G        0      0        2 
  14  chr14_13637535     ZBoe    A    G      0.5      1        2 
  14  chr14_13637535     ZGre    A    G        0      0        2 
  14  chr14_13637535     ZHar    A    G        0      0        2 
  14  chr14_13637535   Sample    A    G        0      0        2 
  14  chr14_13642768     AAsi    C    T        0      0        2 
  14  chr14_13642768     AKia    C    T        0      0        2 
  14  chr14_13642768     AOna    C    T        0      0        2 
  14  chr14_13642768     ASom    C    T        0      0        2 
  14  chr14_13642768     HCab    C    T        1      2        2 
  14  chr14_13642768     HPrz    C    T        1      2        2 
  14  chr14_13642768     ZBoe    C    T        0      0        2 
  14  chr14_13642768     ZGre    C    T        0      0        2 
  14  chr14_13642768     ZHar    C    T        0      0        2 
  14  chr14_13642768   Sample    C    T        0      0        2 
  14  chr14_13643535     AAsi    G    A        0      0        2 
  14  chr14_13643535     AKia    G    A        0      0        2 
  14  chr14_13643535     AOna    G    A        0      0        2 
  14  chr14_13643535     ASom    G    A        0      0        2 
  14  chr14_13643535     HCab    G    A        1      2        2 
  14  chr14_13643535     HPrz    G    A      0.5      1        2 
  14  chr14_13643535     ZBoe    G    A        0      0        2 
  14  chr14_13643535     ZGre    G    A        0      0        2 
  14  chr14_13643535     ZHar    G    A        0      0        2 
  14  chr14_13643535   Sample    G    A        0      0        2 
  14  chr14_13647886     AAsi    G    A        0      0        2 
  14  chr14_13647886     AKia    G    A        0      0        2 
  14  chr14_13647886     AOna    G    A        0      0        2 
  14  chr14_13647886     ASom    G    A        0      0        2 
  14  chr14_13647886     HCab    G    A      0.5      1        2 
  14  chr14_13647886     HPrz    G    A        1      2        2 
  14  chr14_13647886     ZBoe    G    A        0      0        2 
  14  chr14_13647886     ZGre    G    A        0      0        2 
  14  chr14_13647886     ZHar    G    A        0      0        2 
  14  chr14_13647886   Sample    G    A        0      0        2 
  14  chr14_13650496     AAsi    A    G        0      0        2 
  14  chr14_13650496     AKia    A    G        0      0        2 
  14  chr14_13650496     AOna    A    G        0      0        2 
  14  chr14_13650496     ASom    A    G        0      0        2 
  14  chr14_13650496     HCab    A    G        1      2        2 
  14  chr14_13650496     HPrz    A    G        1      2        2 
  14  chr14_13650496     ZBoe    A    G        0      0        2 
  14  chr14_13650496     ZGre    A    G        0      0        2 
  14  chr14_13650496     ZHar    A    G        0      0        2 
  14  chr14_13650496   Sample    A    G        0      0        2 
  14  chr14_13656805     AAsi    T    C        0      0        2 
  14  chr14_13656805     AKia    T    C      0.5      1        2 
  14  chr14_13656805     AOna    T    C        0      0        2 
  14  chr14_13656805     ASom    T    C        0      0        2 
  14  chr14_13656805     HCab    T    C        0      0        2 
  14  chr14_13656805     HPrz    T    C        0      0        2 
  14  chr14_13656805     ZBoe    T    C        0      0        2 
  14  chr14_13656805     ZGre    T    C        0      0        2 
  14  chr14_13656805     ZHar    T    C        0      0        2 
  14  chr14_13656805   Sample    T    C        0      0        2 
  14  chr14_13662652     AAsi    A    T        0      0        2 
  14  chr14_13662652     AKia    A    T        0      0        2 
  14  chr14_13662652     AOna    A    T        0      0        2 
  14  chr14_13662652     ASom    A    T        0      0        2 
  14  chr14_13662652     HCab    A    T        1      2        2 
  14  chr14_13662652     HPrz    A    T        1      2        2 
  14  chr14_13662652     ZBoe    A    T        0      0        2 
  14  chr14_13662652     ZGre    A    T        0      0        2 
  14  chr14_13662652     ZHar    A    T        0      0        2 
  14  chr14_13662652   Sample    A    T        0      0        2 
  14  chr14_13670410     AAsi    C    A        1      2        2 
  14  chr14_13670410     AKia    C    A        0      0        2 
  14  chr14_13670410     AOna    C    A        0      0        2 
  14  chr14_13670410     ASom    C    A        0      0        2 
  14  chr14_13670410     HCab    C    A        0      0        2 
  14  chr14_13670410     HPrz    C    A        0      0        2 
  14  chr14_13670410     ZBoe    C    A        0      0        2 
  14  chr14_13670410     ZGre    C    A        0      0        2 
  14  chr14_13670410     ZHar    C    A        0      0        2 
  14  chr14_13670410   Sample    C    A        1      2        2 
  14  chr14_13699182     AAsi    A    G        0      0        2 
  14  chr14_13699182     AKia    A    G        0      0        2 
  14  chr14_13699182     AOna    A    G        0      0        2 
  14  chr14_13699182     ASom    A    G        0      0        2 
  14  chr14_13699182     HCab    A    G        0      0        2 
  14  chr14_13699182     HPrz    A    G        0      0        2 
  14  chr14_13699182     ZBoe    A    G      0.5      1        2 
  14  chr14_13699182     ZGre    A    G        0      0        2 
  14  chr14_13699182     ZHar    A    G        0      0        2 
  14  chr14_13699182   Sample    A    G        0      0        2 
  14  chr14_13708998     AAsi    T    C        0      0        2 
  14  chr14_13708998     AKia    T    C        0      0        2 
  14  chr14_13708998     AOna    T    C        0      0        2 
  14  chr14_13708998     ASom    T    C        0      0        2 
  14  chr14_13708998     HCab    T    C        0      0        2 
  14  chr14_13708998     HPrz    T    C        0      0        2 
  14  chr14_13708998     ZBoe    T    C      0.5      1        2 
  14  chr14_13708998     ZGre    T    C        0      0        2 
  14  chr14_13708998     ZHar    T    C        0      0        2 
  14  chr14_13708998   Sample    T    C        0      0        2 
  14  chr14_13713675     AAsi    A    C        0      0        2 
  14  chr14_13713675     AKia    A    C        0      0        2 
  14  chr14_13713675     AOna    A    C        0      0        2 
  14  chr14_13713675     ASom    A    C        0      0        2 
  14  chr14_13713675     HCab    A    C        0      0        2 
  14  chr14_13713675     HPrz    A    C      0.5      1        2 
  14  chr14_13713675     ZBoe    A    C        0      0        2 
  14  chr14_13713675     ZGre    A    C        0      0        2 
  14  chr14_13713675     ZHar    A    C        0      0        2 
  14  chr14_13713675   Sample    A    C        0      0        2 
  14  chr14_13714853     AAsi    C    G        0      0        2 
  14  chr14_13714853     AKia    C    G        0      0        2 
  14  chr14_13714853     AOna    C    G        0      0        2 
  14  chr14_13714853     ASom    C    G        0      0        2 
  14  chr14_13714853     HCab    C    G        1      2        2 
  14  chr14_13714853     HPrz    C    G        1      2        2 
  14  chr14_13714853     ZBoe    C    G        0      0        2 
  14  chr14_13714853     ZGre    C    G        0      0        2 
  14  chr14_13714853     ZHar    C    G        0      0        2 
  14  chr14_13714853   Sample    C    G        0      0        2 
  14  chr14_13720696     AAsi    A    G        0      0        2 
  14  chr14_13720696     AKia    A    G        0      0        2 
  14  chr14_13720696     AOna    A    G        0      0        2 
  14  chr14_13720696     ASom    A    G        0      0        2 
  14  chr14_13720696     HCab    A    G        1      2        2 
  14  chr14_13720696     HPrz    A    G        1      2        2 
  14  chr14_13720696     ZBoe    A    G        0      0        2 
  14  chr14_13720696     ZGre    A    G        0      0        2 
  14  chr14_13720696     ZHar    A    G        0      0        2 
  14  chr14_13720696   Sample    A    G        0      0        2 
  14  chr14_13725728     AAsi    T    C        0      0        2 
  14  chr14_13725728     AKia    T    C        0      0        2 
  14  chr14_13725728     AOna    T    C        0      0        2 
  14  chr14_13725728     ASom    T    C        0      0        2 
  14  chr14_13725728     HCab    T    C        0      0        2 
  14  chr14_13725728     HPrz    T    C        0      0        2 
  14  chr14_13725728     ZBoe    T    C      0.5      1        2 
  14  chr14_13725728     ZGre    T    C        0      0        2 
  14  chr14_13725728     ZHar    T    C        0      0        2 
  14  chr14_13725728   Sample    T    C        0      0        2 
  14  chr14_13733480     AAsi    C    A        0      0        2 
  14  chr14_13733480     AKia    C    A        0      0        2 
  14  chr14_13733480     AOna    C    A        0      0        2 
  14  chr14_13733480     ASom    C    A        0      0        2 
  14  chr14_13733480     HCab    C    A        1      2        2 
  14  chr14_13733480     HPrz    C    A        1      2        2 
  14  chr14_13733480     ZBoe    C    A        0      0        2 
  14  chr14_13733480     ZGre    C    A        0      0        2 
  14  chr14_13733480     ZHar    C    A        0      0        2 
  14  chr14_13733480   Sample    C    A        0      0        2 
  14  chr14_13740251     AAsi    T    C        0      0        2 
  14  chr14_13740251     AKia    T    C        1      2        2 
  14  chr14_13740251     AOna    T    C        0      0        2 
  14  chr14_13740251     ASom    T    C        0      0        2 
  14  chr14_13740251     HCab    T    C        0      0        2 
  14  chr14_13740251     HPrz    T    C        0      0        2 
  14  chr14_13740251     ZBoe    T    C        0      0        2 
  14  chr14_13740251     ZGre    T    C        0      0        2 
  14  chr14_13740251     ZHar    T    C        0      0        2 
  14  chr14_13740251   Sample    T    C        0      0        2 
  14  chr14_13744352     AAsi    T    C        0      0        2 
  14  chr14_13744352     AKia    T    C        0      0        2 
  14  chr14_13744352     AOna    T    C        0      0        2 
  14  chr14_13744352     ASom    T    C        1      2        2 
  14  chr14_13744352     HCab    T    C        0      0        2 
  14  chr14_13744352     HPrz    T    C        0      0        2 
  14  chr14_13744352     ZBoe    T    C        0      0        2 
  14  chr14_13744352     ZGre    T    C        0      0        2 
  14  chr14_13744352     ZHar    T    C        0      0        2 
  14  chr14_13744352   Sample    T    C        0      0        2 
  14  chr14_13747222     AAsi    C    T        0      0        2 
  14  chr14_13747222     AKia    C    T        0      0        2 
  14  chr14_13747222     AOna    C    T      0.5      1        2 
  14  chr14_13747222     ASom    C    T        0      0        2 
  14  chr14_13747222     HCab    C    T        0      0        2 
  14  chr14_13747222     HPrz    C    T        0      0        2 
  14  chr14_13747222     ZBoe    C    T        0      0        2 
  14  chr14_13747222     ZGre    C    T        0      0        2 
  14  chr14_13747222     ZHar    C    T        0      0        2 
  14  chr14_13747222   Sample    C    T        0      0        2 
  14  chr14_13750375     AAsi    C    A        0      0        2 
  14  chr14_13750375     AKia    C    A        0      0        2 
  14  chr14_13750375     AOna    C    A        0      0        2 
  14  chr14_13750375     ASom    C    A        0      0        2 
  14  chr14_13750375     HCab    C    A        1      2        2 
  14  chr14_13750375     HPrz    C    A        1      2        2 
  14  chr14_13750375     ZBoe    C    A        0      0        2 
  14  chr14_13750375     ZGre    C    A        0      0        2 
  14  chr14_13750375     ZHar    C    A        0      0        2 
  14  chr14_13750375   Sample    C    A        0      0        2 
  14  chr14_13755232     AAsi    A    G        0      0        2 
  14  chr14_13755232     AKia    A    G        0      0        2 
  14  chr14_13755232     AOna    A    G      0.5      1        2 
  14  chr14_13755232     ASom    A    G        0      0        2 
  14  chr14_13755232     HCab    A    G        0      0        2 
  14  chr14_13755232     HPrz    A    G        0      0        2 
  14  chr14_13755232     ZBoe    A    G        0      0        2 
  14  chr14_13755232     ZGre    A    G        0      0        2 
  14  chr14_13755232     ZHar    A    G        0      0        2 
  14  chr14_13755232   Sample    A    G        0      0        2 
  14  chr14_13759855     AAsi    C    T        0      0        2 
  14  chr14_13759855     AKia    C    T        0      0        2 
  14  chr14_13759855     AOna    C    T      0.5      1        2 
  14  chr14_13759855     ASom    C    T        0      0        2 
  14  chr14_13759855     HCab    C    T        0      0        2 
  14  chr14_13759855     HPrz    C    T        0      0        2 
  14  chr14_13759855     ZBoe    C    T        0      0        2 
  14  chr14_13759855     ZGre    C    T        0      0        2 
  14  chr14_13759855     ZHar    C    T        0      0        2 
  14  chr14_13759855   Sample    C    T        0      0        2 
  14  chr14_13762601     AAsi    T    C        0      0        2 
  14  chr14_13762601     AKia    T    C        0      0        2 
  14  chr14_13762601     AOna    T    C        0      0        2 
  14  chr14_13762601     ASom    T    C        0      0        2 
  14  chr14_13762601     HCab    T    C        0      0        2 
  14  chr14_13762601     HPrz    T    C        1      2        2 
  14  chr14_13762601     ZBoe    T    C        0      0        2 
  14  chr14_13762601     ZGre    T    C        0      0        2 
  14  chr14_13762601     ZHar    T    C        0      0        2 
  14  chr14_13762601   Sample    T    C        0      0        2 
  14  chr14_13763033     AAsi    T    C      0.5      1        2 
  14  chr14_13763033     AKia    T    C        0      0        2 
  14  chr14_13763033     AOna    T    C        0      0        2 
  14  chr14_13763033     ASom    T    C        0      0        2 
  14  chr14_13763033     HCab    T    C        0      0        2 
  14  chr14_13763033     HPrz    T    C        0      0        2 
  14  chr14_13763033     ZBoe    T    C        0      0        2 
  14  chr14_13763033     ZGre    T    C        0      0        2 
  14  chr14_13763033     ZHar    T    C        0      0        2 
  14  chr14_13763033   Sample    T    C        0      0        2 
  14  chr14_13772489     AAsi    T    C        0      0        2 
  14  chr14_13772489     AKia    T    C        0      0        2 
  14  chr14_13772489     AOna    T    C        0      0        2 
  14  chr14_13772489     ASom    T    C        0      0        2 
  14  chr14_13772489     HCab    T    C        1      2        2 
  14  chr14_13772489     HPrz    T    C        1      2        2 
  14  chr14_13772489     ZBoe    T    C        0      0        2 
  14  chr14_13772489     ZGre    T    C        0      0        2 
  14  chr14_13772489     ZHar    T    C        0      0        2 
  14  chr14_13772489   Sample    T    C        0      0        2 
  14  chr14_13773339     AAsi    C    T        0      0        2 
  14  chr14_13773339     AKia    C    T        0      0        2 
  14  chr14_13773339     AOna    C    T        0      0        2 
  14  chr14_13773339     ASom    C    T        0      0        2 
  14  chr14_13773339     HCab    C    T        0      0        2 
  14  chr14_13773339     HPrz    C    T        0      0        2 
  14  chr14_13773339     ZBoe    C    T        0      0        2 
  14  chr14_13773339     ZGre    C    T        1      2        2 
  14  chr14_13773339     ZHar    C    T        0      0        2 
  14  chr14_13773339   Sample    C    T        0      0        2 
  14  chr14_13774014     AAsi    C    T        0      0        2 
  14  chr14_13774014     AKia    C    T        0      0        2 
  14  chr14_13774014     AOna    C    T        0      0        2 
  14  chr14_13774014     ASom    C    T        0      0        2 
  14  chr14_13774014     HCab    C    T        1      2        2 
  14  chr14_13774014     HPrz    C    T        1      2        2 
  14  chr14_13774014     ZBoe    C    T        0      0        2 
  14  chr14_13774014     ZGre    C    T        0      0        2 
  14  chr14_13774014     ZHar    C    T        0      0        2 
  14  chr14_13774014   Sample    C    T        0      0        2 
  14  chr14_13779431     AAsi    C    T        0      0        2 
  14  chr14_13779431     AKia    C    T        0      0        2 
  14  chr14_13779431     AOna    C    T        0      0        2 
  14  chr14_13779431     ASom    C    T        0      0        2 
  14  chr14_13779431     HCab    C    T        0      0        2 
  14  chr14_13779431     HPrz    C    T        0      0        2 
  14  chr14_13779431     ZBoe    C    T        0      0        2 
  14  chr14_13779431     ZGre    C    T        1      2        2 
  14  chr14_13779431     ZHar    C    T        0      0        2 
  14  chr14_13779431   Sample    C    T        0      0        2 
  14  chr14_13786517     AAsi    G    T        0      0        2 
  14  chr14_13786517     AKia    G    T        0      0        2 
  14  chr14_13786517     AOna    G    T        0      0        2 
  14  chr14_13786517     ASom    G    T        0      0        2 
  14  chr14_13786517     HCab    G    T        0      0        2 
  14  chr14_13786517     HPrz    G    T        1      2        2 
  14  chr14_13786517     ZBoe    G    T        0      0        2 
  14  chr14_13786517     ZGre    G    T        0      0        2 
  14  chr14_13786517     ZHar    G    T        0      0        2 
  14  chr14_13786517   Sample    G    T        0      0        2 
  14  chr14_13787864     AAsi    C    A        0      0        2 
  14  chr14_13787864     AKia    C    A        0      0        2 
  14  chr14_13787864     AOna    C    A      0.5      1        2 
  14  chr14_13787864     ASom    C    A        0      0        2 
  14  chr14_13787864     HCab    C    A        0      0        2 
  14  chr14_13787864     HPrz    C    A        0      0        2 
  14  chr14_13787864     ZBoe    C    A        0      0        2 
  14  chr14_13787864     ZGre    C    A        0      0        2 
  14  chr14_13787864     ZHar    C    A        0      0        2 
  14  chr14_13787864   Sample    C    A        0      0        2 
  14  chr14_13791820     AAsi    T    C        0      0        2 
  14  chr14_13791820     AKia    T    C        0      0        2 
  14  chr14_13791820     AOna    T    C        0      0        2 
  14  chr14_13791820     ASom    T    C        0      0        2 
  14  chr14_13791820     HCab    T    C        0      0        2 
  14  chr14_13791820     HPrz    T    C        0      0        2 
  14  chr14_13791820     ZBoe    T    C        0      0        2 
  14  chr14_13791820     ZGre    T    C        0      0        2 
  14  chr14_13791820     ZHar    T    C        1      2        2 
  14  chr14_13791820   Sample    T    C        0      0        2 
  14  chr14_13792755     AAsi    G    A        0      0        2 
  14  chr14_13792755     AKia    G    A        0      0        2 
  14  chr14_13792755     AOna    G    A        0      0        2 
  14  chr14_13792755     ASom    G    A        0      0        2 
  14  chr14_13792755     HCab    G    A        1      2        2 
  14  chr14_13792755     HPrz    G    A        1      2        2 
  14  chr14_13792755     ZBoe    G    A        0      0        2 
  14  chr14_13792755     ZGre    G    A        0      0        2 
  14  chr14_13792755     ZHar    G    A        0      0        2 
  14  chr14_13792755   Sample    G    A        0      0        2 
  14  chr14_13796515     AAsi    T    C        0      0        2 
  14  chr14_13796515     AKia    T    C        0      0        2 
  14  chr14_13796515     AOna    T    C        0      0        2 
  14  chr14_13796515     ASom    T    C        0      0        2 
  14  chr14_13796515     HCab    T    C        0      0        2 
  14  chr14_13796515     HPrz    T    C        0      0        2 
  14  chr14_13796515     ZBoe    T    C        0      0        2 
  14  chr14_13796515     ZGre    T    C        0      0        2 
  14  chr14_13796515     ZHar    T    C      0.5      1        2 
  14  chr14_13796515   Sample    T    C        0      0        2 
  14  chr14_13804715     AAsi    A    G        0      0        2 
  14  chr14_13804715     AKia    A    G      0.5      1        2 
  14  chr14_13804715     AOna    A    G        0      0        2 
  14  chr14_13804715     ASom    A    G        0      0        2 
  14  chr14_13804715     HCab    A    G        0      0        2 
  14  chr14_13804715     HPrz    A    G        0      0        2 
  14  chr14_13804715     ZBoe    A    G        1      2        2 
  14  chr14_13804715     ZGre    A    G        1      2        2 
  14  chr14_13804715     ZHar    A    G        1      2        2 
  14  chr14_13804715   Sample    A    G        0      0        2 
  14  chr14_13806744     AAsi    C    T        0      0        2 
  14  chr14_13806744     AKia    C    T        0      0        2 
  14  chr14_13806744     AOna    C    T        0      0        2 
  14  chr14_13806744     ASom    C    T        0      0        2 
  14  chr14_13806744     HCab    C    T      0.5      1        2 
  14  chr14_13806744     HPrz    C    T      0.5      1        2 
  14  chr14_13806744     ZBoe    C    T        0      0        2 
  14  chr14_13806744     ZGre    C    T        0      0        2 
  14  chr14_13806744     ZHar    C    T        0      0        2 
  14  chr14_13806744   Sample    C    T        0      0        2 
  14  chr14_13808789     AAsi    T    A        0      0        2 
  14  chr14_13808789     AKia    T    A        0      0        2 
  14  chr14_13808789     AOna    T    A        0      0        2 
  14  chr14_13808789     ASom    T    A        0      0        2 
  14  chr14_13808789     HCab    T    A        0      0        2 
  14  chr14_13808789     HPrz    T    A        0      0        2 
  14  chr14_13808789     ZBoe    T    A        1      2        2 
  14  chr14_13808789     ZGre    T    A        1      2        2 
  14  chr14_13808789     ZHar    T    A        1      2        2 
  14  chr14_13808789   Sample    T    A        0      0        2 
  14  chr14_13809936     AAsi    G    A        0      0        2 
  14  chr14_13809936     AKia    G    A        0      0        2 
  14  chr14_13809936     AOna    G    A        0      0        2 
  14  chr14_13809936     ASom    G    A        0      0        2 
  14  chr14_13809936     HCab    G    A        0      0        2 
  14  chr14_13809936     HPrz    G    A        0      0        2 
  14  chr14_13809936     ZBoe    G    A        0      0        2 
  14  chr14_13809936     ZGre    G    A        0      0        2 
  14  chr14_13809936     ZHar    G    A      0.5      1        2 
  14  chr14_13809936   Sample    G    A        0      0        2 
  14  chr14_13814623     AAsi    T    C        0      0        2 
  14  chr14_13814623     AKia    T    C        0      0        2 
  14  chr14_13814623     AOna    T    C        0      0        2 
  14  chr14_13814623     ASom    T    C        0      0        2 
  14  chr14_13814623     HCab    T    C        1      2        2 
  14  chr14_13814623     HPrz    T    C        1      2        2 
  14  chr14_13814623     ZBoe    T    C        0      0        2 
  14  chr14_13814623     ZGre    T    C        0      0        2 
  14  chr14_13814623     ZHar    T    C        0      0        2 
  14  chr14_13814623   Sample    T    C        0      0        2 
  14  chr14_13818683     AAsi    G    A      0.5      1        2 
  14  chr14_13818683     AKia    G    A        0      0        2 
  14  chr14_13818683     AOna    G    A        0      0        2 
  14  chr14_13818683     ASom    G    A        0      0        2 
  14  chr14_13818683     HCab    G    A        0      0        2 
  14  chr14_13818683     HPrz    G    A        0      0        2 
  14  chr14_13818683     ZBoe    G    A        0      0        2 
  14  chr14_13818683     ZGre    G    A        0      0        2 
  14  chr14_13818683     ZHar    G    A        0      0        2 
  14  chr14_13818683   Sample    G    A        0      0        2 
  14  chr14_13823124     AAsi    G    A        0      0        2 
  14  chr14_13823124     AKia    G    A        0      0        2 
  14  chr14_13823124     AOna    G    A        0      0        2 
  14  chr14_13823124     ASom    G    A        0      0        2 
  14  chr14_13823124     HCab    G    A        0      0        2 
  14  chr14_13823124     HPrz    G    A        0      0        2 
  14  chr14_13823124     ZBoe    G    A      0.5      1        2 
  14  chr14_13823124     ZGre    G    A        0      0        2 
  14  chr14_13823124     ZHar    G    A        0      0        2 
  14  chr14_13823124   Sample    G    A        0      0        2 
  14  chr14_13834972     AAsi    C    T        0      0        2 
  14  chr14_13834972     AKia    C    T        0      0        2 
  14  chr14_13834972     AOna    C    T        0      0        2 
  14  chr14_13834972     ASom    C    T        1      2        2 
  14  chr14_13834972     HCab    C    T        0      0        2 
  14  chr14_13834972     HPrz    C    T        0      0        2 
  14  chr14_13834972     ZBoe    C    T        0      0        2 
  14  chr14_13834972     ZGre    C    T        0      0        2 
  14  chr14_13834972     ZHar    C    T        0      0        2 
  14  chr14_13834972   Sample    C    T        0      0        2 
  14  chr14_13841403     AAsi    A    C        0      0        2 
  14  chr14_13841403     AKia    A    C        0      0        2 
  14  chr14_13841403     AOna    A    C        0      0        2 
  14  chr14_13841403     ASom    A    C        0      0        2 
  14  chr14_13841403     HCab    A    C        0      0        2 
  14  chr14_13841403     HPrz    A    C        0      0        2 
  14  chr14_13841403     ZBoe    A    C        0      0        2 
  14  chr14_13841403     ZGre    A    C      0.5      1        2 
  14  chr14_13841403     ZHar    A    C        0      0        2 
  14  chr14_13841403   Sample    A    C        0      0        2 
  14  chr14_13846213     AAsi    C    A        0      0        2 
  14  chr14_13846213     AKia    C    A        0      0        2 
  14  chr14_13846213     AOna    C    A        0      0        2 
  14  chr14_13846213     ASom    C    A        0      0        2 
  14  chr14_13846213     HCab    C    A        1      2        2 
  14  chr14_13846213     HPrz    C    A        1      2        2 
  14  chr14_13846213     ZBoe    C    A        0      0        2 
  14  chr14_13846213     ZGre    C    A        0      0        2 
  14  chr14_13846213     ZHar    C    A        0      0        2 
  14  chr14_13846213   Sample    C    A        0      0        2 
  14  chr14_13860179     AAsi    C    A        0      0        2 
  14  chr14_13860179     AKia    C    A        0      0        2 
  14  chr14_13860179     AOna    C    A        0      0        2 
  14  chr14_13860179     ASom    C    A        0      0        2 
  14  chr14_13860179     HCab    C    A        1      2        2 
  14  chr14_13860179     HPrz    C    A        1      2        2 
  14  chr14_13860179     ZBoe    C    A        0      0        2 
  14  chr14_13860179     ZGre    C    A        0      0        2 
  14  chr14_13860179     ZHar    C    A        0      0        2 
  14  chr14_13860179   Sample    C    A        0      0        2 
  14  chr14_13865914     AAsi    C    G        0      0        2 
  14  chr14_13865914     AKia    C    G        0      0        2 
  14  chr14_13865914     AOna    C    G        0      0        2 
  14  chr14_13865914     ASom    C    G        0      0        2 
  14  chr14_13865914     HCab    C    G        1      2        2 
  14  chr14_13865914     HPrz    C    G        1      2        2 
  14  chr14_13865914     ZBoe    C    G        0      0        2 
  14  chr14_13865914     ZGre    C    G        0      0        2 
  14  chr14_13865914     ZHar    C    G        0      0        2 
  14  chr14_13865914   Sample    C    G        0      0        2 
  14  chr14_13883802     AAsi    T    C        0      0        2 
  14  chr14_13883802     AKia    T    C      0.5      1        2 
  14  chr14_13883802     AOna    T    C        0      0        2 
  14  chr14_13883802     ASom    T    C        0      0        2 
  14  chr14_13883802     HCab    T    C        0      0        2 
  14  chr14_13883802     HPrz    T    C        0      0        2 
  14  chr14_13883802     ZBoe    T    C        0      0        2 
  14  chr14_13883802     ZGre    T    C        0      0        2 
  14  chr14_13883802     ZHar    T    C        0      0        2 
  14  chr14_13883802   Sample    T    C        0      0        2 
  14  chr14_13884150     AAsi    G    C        0      0        2 
  14  chr14_13884150     AKia    G    C        0      0        2 
  14  chr14_13884150     AOna    G    C      0.5      1        2 
  14  chr14_13884150     ASom    G    C        0      0        2 
  14  chr14_13884150     HCab    G    C        0      0        2 
  14  chr14_13884150     HPrz    G    C        0      0        2 
  14  chr14_13884150     ZBoe    G    C        0      0        2 
  14  chr14_13884150     ZGre    G    C        0      0        2 
  14  chr14_13884150     ZHar    G    C        0      0        2 
  14  chr14_13884150   Sample    G    C        0      0        2 
  14  chr14_13892264     AAsi    T    C        0      0        2 
  14  chr14_13892264     AKia    T    C        0      0        2 
  14  chr14_13892264     AOna    T    C      0.5      1        2 
  14  chr14_13892264     ASom    T    C        0      0        2 
  14  chr14_13892264     HCab    T    C        0      0        2 
  14  chr14_13892264     HPrz    T    C        0      0        2 
  14  chr14_13892264     ZBoe    T    C        0      0        2 
  14  chr14_13892264     ZGre    T    C        0      0        2 
  14  chr14_13892264     ZHar    T    C        0      0        2 
  14  chr14_13892264   Sample    T    C        0      0        2 
  14  chr14_13901521     AAsi    G    A        0      0        2 
  14  chr14_13901521     AKia    G    A        0      0        2 
  14  chr14_13901521     AOna    G    A      0.5      1        2 
  14  chr14_13901521     ASom    G    A        0      0        2 
  14  chr14_13901521     HCab    G    A        0      0        2 
  14  chr14_13901521     HPrz    G    A        0      0        2 
  14  chr14_13901521     ZBoe    G    A        0      0        2 
  14  chr14_13901521     ZGre    G    A        0      0        2 
  14  chr14_13901521     ZHar    G    A        0      0        2 
  14  chr14_13901521   Sample    G    A        0      0        2 
  14  chr14_13914820     AAsi    A    C        0      0        2 
  14  chr14_13914820     AKia    A    C        0      0        2 
  14  chr14_13914820     AOna    A    C        0      0        2 
  14  chr14_13914820     ASom    A    C        0      0        2 
  14  chr14_13914820     HCab    A    C        0      0        2 
  14  chr14_13914820     HPrz    A    C        0      0        2 
  14  chr14_13914820     ZBoe    A    C        0      0        2 
  14  chr14_13914820     ZGre    A    C        0      0        2 
  14  chr14_13914820     ZHar    A    C        1      2        2 
  14  chr14_13914820   Sample    A    C        0      0        2 
  14  chr14_13921432     AAsi    G    A        0      0        2 
  14  chr14_13921432     AKia    G    A        0      0        2 
  14  chr14_13921432     AOna    G    A        0      0        2 
  14  chr14_13921432     ASom    G    A        0      0        2 
  14  chr14_13921432     HCab    G    A        1      2        2 
  14  chr14_13921432     HPrz    G    A        1      2        2 
  14  chr14_13921432     ZBoe    G    A        0      0        2 
  14  chr14_13921432     ZGre    G    A        0      0        2 
  14  chr14_13921432     ZHar    G    A        0      0        2 
  14  chr14_13921432   Sample    G    A        0      0        2 
  14  chr14_13923145     AAsi    G    T        0      0        2 
  14  chr14_13923145     AKia    G    T        0      0        2 
  14  chr14_13923145     AOna    G    T        0      0        2 
  14  chr14_13923145     ASom    G    T        0      0        2 
  14  chr14_13923145     HCab    G    T        0      0        2 
  14  chr14_13923145     HPrz    G    T        0      0        2 
  14  chr14_13923145     ZBoe    G    T      0.5      1        2 
  14  chr14_13923145     ZGre    G    T        0      0        2 
  14  chr14_13923145     ZHar    G    T        0      0        2 
  14  chr14_13923145   Sample    G    T        0      0        2 
  14  chr14_13923903     AAsi    G    A        0      0        2 
  14  chr14_13923903     AKia    G    A      0.5      1        2 
  14  chr14_13923903     AOna    G    A        1      2        2 
  14  chr14_13923903     ASom    G    A        0      0        2 
  14  chr14_13923903     HCab    G    A        0      0        2 
  14  chr14_13923903     HPrz    G    A        0      0        2 
  14  chr14_13923903     ZBoe    G    A        0      0        2 
  14  chr14_13923903     ZGre    G    A        0      0        2 
  14  chr14_13923903     ZHar    G    A        0      0        2 
  14  chr14_13923903   Sample    G    A        0      0        2 
  14  chr14_13946675     AAsi    A    T        0      0        2 
  14  chr14_13946675     AKia    A    T        0      0        2 
  14  chr14_13946675     AOna    A    T        0      0        2 
  14  chr14_13946675     ASom    A    T        0      0        2 
  14  chr14_13946675     HCab    A    T        1      2        2 
  14  chr14_13946675     HPrz    A    T        1      2        2 
  14  chr14_13946675     ZBoe    A    T        0      0        2 
  14  chr14_13946675     ZGre    A    T        0      0        2 
  14  chr14_13946675     ZHar    A    T        0      0        2 
  14  chr14_13946675   Sample    A    T        0      0        2 
  14  chr14_13949048     AAsi    A    C        0      0        2 
  14  chr14_13949048     AKia    A    C        0      0        2 
  14  chr14_13949048     AOna    A    C        0      0        2 
  14  chr14_13949048     ASom    A    C        0      0        2 
  14  chr14_13949048     HCab    A    C        1      2        2 
  14  chr14_13949048     HPrz    A    C        1      2        2 
  14  chr14_13949048     ZBoe    A    C        0      0        2 
  14  chr14_13949048     ZGre    A    C        0      0        2 
  14  chr14_13949048     ZHar    A    C        0      0        2 
  14  chr14_13949048   Sample    A    C        0      0        2 
  14  chr14_13951034     AAsi    G    T        0      0        2 
  14  chr14_13951034     AKia    G    T        0      0        2 
  14  chr14_13951034     AOna    G    T        0      0        2 
  14  chr14_13951034     ASom    G    T        0      0        2 
  14  chr14_13951034     HCab    G    T        1      2        2 
  14  chr14_13951034     HPrz    G    T        1      2        2 
  14  chr14_13951034     ZBoe    G    T        0      0        2 
  14  chr14_13951034     ZGre    G    T        0      0        2 
  14  chr14_13951034     ZHar    G    T        0      0        2 
  14  chr14_13951034   Sample    G    T        0      0        2 
  14  chr14_13951284     AAsi    T    C        0      0        2 
  14  chr14_13951284     AKia    T    C        0      0        2 
  14  chr14_13951284     AOna    T    C        0      0        2 
  14  chr14_13951284     ASom    T    C        0      0        2 
  14  chr14_13951284     HCab    T    C        0      0        2 
  14  chr14_13951284     HPrz    T    C        0      0        2 
  14  chr14_13951284     ZBoe    T    C        0      0        2 
  14  chr14_13951284     ZGre    T    C        0      0        2 
  14  chr14_13951284     ZHar    T    C        1      2        2 
  14  chr14_13951284   Sample    T    C        0      0        2 
  14  chr14_13953614     AAsi    G    A        0      0        2 
  14  chr14_13953614     AKia    G    A        0      0        2 
  14  chr14_13953614     AOna    G    A        0      0        2 
  14  chr14_13953614     ASom    G    A        0      0        2 
  14  chr14_13953614     HCab    G    A        1      2        2 
  14  chr14_13953614     HPrz    G    A        1      2        2 
  14  chr14_13953614     ZBoe    G    A        0      0        2 
  14  chr14_13953614     ZGre    G    A        0      0        2 
  14  chr14_13953614     ZHar    G    A        0      0        2 
  14  chr14_13953614   Sample    G    A        0      0        2 
  14  chr14_13961503     AAsi    G    A        0      0        2 
  14  chr14_13961503     AKia    G    A        0      0        2 
  14  chr14_13961503     AOna    G    A        0      0        2 
  14  chr14_13961503     ASom    G    A        0      0        2 
  14  chr14_13961503     HCab    G    A        1      2        2 
  14  chr14_13961503     HPrz    G    A        1      2        2 
  14  chr14_13961503     ZBoe    G    A        0      0        2 
  14  chr14_13961503     ZGre    G    A        0      0        2 
  14  chr14_13961503     ZHar    G    A        0      0        2 
  14  chr14_13961503   Sample    G    A        0      0        2 
  14  chr14_13961726     AAsi    C    T        0      0        2 
  14  chr14_13961726     AKia    C    T        0      0        2 
  14  chr14_13961726     AOna    C    T        0      0        2 
  14  chr14_13961726     ASom    C    T        0      0        2 
  14  chr14_13961726     HCab    C    T        1      2        2 
  14  chr14_13961726     HPrz    C    T        1      2        2 
  14  chr14_13961726     ZBoe    C    T        0      0        2 
  14  chr14_13961726     ZGre    C    T        0      0        2 
  14  chr14_13961726     ZHar    C    T        0      0        2 
  14  chr14_13961726   Sample    C    T        0      0        2 
  14  chr14_13968160     AAsi    C    G        0      0        2 
  14  chr14_13968160     AKia    C    G        0      0        2 
  14  chr14_13968160     AOna    C    G        0      0        2 
  14  chr14_13968160     ASom    C    G        0      0        2 
  14  chr14_13968160     HCab    C    G        0      0        2 
  14  chr14_13968160     HPrz    C    G        0      0        2 
  14  chr14_13968160     ZBoe    C    G        0      0        2 
  14  chr14_13968160     ZGre    C    G        1      2        2 
  14  chr14_13968160     ZHar    C    G        0      0        2 
  14  chr14_13968160   Sample    C    G        0      0        2 
  14  chr14_13968779     AAsi    C    T        0      0        2 
  14  chr14_13968779     AKia    C    T        0      0        2 
  14  chr14_13968779     AOna    C    T        0      0        2 
  14  chr14_13968779     ASom    C    T        0      0        2 
  14  chr14_13968779     HCab    C    T        0      0        2 
  14  chr14_13968779     HPrz    C    T        0      0        2 
  14  chr14_13968779     ZBoe    C    T        0      0        2 
  14  chr14_13968779     ZGre    C    T        0      0        2 
  14  chr14_13968779     ZHar    C    T        1      2        2 
  14  chr14_13968779   Sample    C    T        0      0        2 
  14  chr14_13978637     AAsi    A    G        0      0        2 
  14  chr14_13978637     AKia    A    G        1      2        2 
  14  chr14_13978637     AOna    A    G      0.5      1        2 
  14  chr14_13978637     ASom    A    G        0      0        2 
  14  chr14_13978637     HCab    A    G        0      0        2 
  14  chr14_13978637     HPrz    A    G        0      0        2 
  14  chr14_13978637     ZBoe    A    G        0      0        2 
  14  chr14_13978637     ZGre    A    G        0      0        2 
  14  chr14_13978637     ZHar    A    G        0      0        2 
  14  chr14_13978637   Sample    A    G        0      0        2 
  14  chr14_13979419     AAsi    G    A        0      0        2 
  14  chr14_13979419     AKia    G    A        0      0        2 
  14  chr14_13979419     AOna    G    A        0      0        2 
  14  chr14_13979419     ASom    G    A        0      0        2 
  14  chr14_13979419     HCab    G    A        0      0        2 
  14  chr14_13979419     HPrz    G    A        0      0        2 
  14  chr14_13979419     ZBoe    G    A      0.5      1        2 
  14  chr14_13979419     ZGre    G    A        0      0        2 
  14  chr14_13979419     ZHar    G    A        0      0        2 
  14  chr14_13979419   Sample    G    A        0      0        2 
  14  chr14_13980606     AAsi    T    C        0      0        2 
  14  chr14_13980606     AKia    T    C        0      0        2 
  14  chr14_13980606     AOna    T    C        0      0        2 
  14  chr14_13980606     ASom    T    C        0      0        2 
  14  chr14_13980606     HCab    T    C        1      2        2 
  14  chr14_13980606     HPrz    T    C        1      2        2 
  14  chr14_13980606     ZBoe    T    C        0      0        2 
  14  chr14_13980606     ZGre    T    C        0      0        2 
  14  chr14_13980606     ZHar    T    C        0      0        2 
  14  chr14_13980606   Sample    T    C        0      0        2 
  14  chr14_14003479     AAsi    T    C        0      0        2 
  14  chr14_14003479     AKia    T    C        0      0        2 
  14  chr14_14003479     AOna    T    C        0      0        2 
  14  chr14_14003479     ASom    T    C        0      0        2 
  14  chr14_14003479     HCab    T    C        0      0        2 
  14  chr14_14003479     HPrz    T    C        0      0        2 
  14  chr14_14003479     ZBoe    T    C      0.5      1        2 
  14  chr14_14003479     ZGre    T    C        0      0        2 
  14  chr14_14003479     ZHar    T    C        0      0        2 
  14  chr14_14003479   Sample    T    C        0      0        2 
  14  chr14_14011027     AAsi    C    T        0      0        2 
  14  chr14_14011027     AKia    C    T        0      0        2 
  14  chr14_14011027     AOna    C    T        0      0        2 
  14  chr14_14011027     ASom    C    T        0      0        2 
  14  chr14_14011027     HCab    C    T        0      0        2 
  14  chr14_14011027     HPrz    C    T        0      0        2 
  14  chr14_14011027     ZBoe    C    T        1      2        2 
  14  chr14_14011027     ZGre    C    T        0      0        2 
  14  chr14_14011027     ZHar    C    T        0      0        2 
  14  chr14_14011027   Sample    C    T        0      0        2 
  14  chr14_14015531     AAsi    A    G        0      0        2 
  14  chr14_14015531     AKia    A    G        0      0        2 
  14  chr14_14015531     AOna    A    G        0      0        2 
  14  chr14_14015531     ASom    A    G        0      0        2 
  14  chr14_14015531     HCab    A    G        1      2        2 
  14  chr14_14015531     HPrz    A    G        1      2        2 
  14  chr14_14015531     ZBoe    A    G        0      0        2 
  14  chr14_14015531     ZGre    A    G        0      0        2 
  14  chr14_14015531     ZHar    A    G        0      0        2 
  14  chr14_14015531   Sample    A    G        0      0        2 
  14  chr14_14020544     AAsi    G    A        0      0        2 
  14  chr14_14020544     AKia    G    A        0      0        2 
  14  chr14_14020544     AOna    G    A        0      0        2 
  14  chr14_14020544     ASom    G    A        0      0        2 
  14  chr14_14020544     HCab    G    A        1      2        2 
  14  chr14_14020544     HPrz    G    A        1      2        2 
  14  chr14_14020544     ZBoe    G    A        0      0        2 
  14  chr14_14020544     ZGre    G    A        0      0        2 
  14  chr14_14020544     ZHar    G    A        0      0        2 
  14  chr14_14020544   Sample    G    A        0      0        2 
  14  chr14_14029009     AAsi    T    C        0      0        2 
  14  chr14_14029009     AKia    T    C        0      0        2 
  14  chr14_14029009     AOna    T    C      0.5      1        2 
  14  chr14_14029009     ASom    T    C        0      0        2 
  14  chr14_14029009     HCab    T    C        0      0        2 
  14  chr14_14029009     HPrz    T    C        0      0        2 
  14  chr14_14029009     ZBoe    T    C        0      0        2 
  14  chr14_14029009     ZGre    T    C        0      0        2 
  14  chr14_14029009     ZHar    T    C        0      0        2 
  14  chr14_14029009   Sample    T    C        0      0        2 
  14  chr14_14030179     AAsi    C    T        0      0        2 
  14  chr14_14030179     AKia    C    T        0      0        2 
  14  chr14_14030179     AOna    C    T        0      0        2 
  14  chr14_14030179     ASom    C    T        0      0        2 
  14  chr14_14030179     HCab    C    T        1      2        2 
  14  chr14_14030179     HPrz    C    T        1      2        2 
  14  chr14_14030179     ZBoe    C    T        0      0        2 
  14  chr14_14030179     ZGre    C    T        0      0        2 
  14  chr14_14030179     ZHar    C    T        0      0        2 
  14  chr14_14030179   Sample    C    T        0      0        2 
  14  chr14_14034145     AAsi    C    T        0      0        2 
  14  chr14_14034145     AKia    C    T        0      0        2 
  14  chr14_14034145     AOna    C    T        0      0        2 
  14  chr14_14034145     ASom    C    T        0      0        2 
  14  chr14_14034145     HCab    C    T        1      2        2 
  14  chr14_14034145     HPrz    C    T        1      2        2 
  14  chr14_14034145     ZBoe    C    T        0      0        2 
  14  chr14_14034145     ZGre    C    T        0      0        2 
  14  chr14_14034145     ZHar    C    T        0      0        2 
  14  chr14_14034145   Sample    C    T        0      0        2 
  14  chr14_14052407     AAsi    G    T        0      0        2 
  14  chr14_14052407     AKia    G    T        0      0        2 
  14  chr14_14052407     AOna    G    T      0.5      1        2 
  14  chr14_14052407     ASom    G    T        0      0        2 
  14  chr14_14052407     HCab    G    T        0      0        2 
  14  chr14_14052407     HPrz    G    T        0      0        2 
  14  chr14_14052407     ZBoe    G    T        0      0        2 
  14  chr14_14052407     ZGre    G    T        0      0        2 
  14  chr14_14052407     ZHar    G    T        0      0        2 
  14  chr14_14052407   Sample    G    T        0      0        2 
  14  chr14_14067841     AAsi    G    A        0      0        2 
  14  chr14_14067841     AKia    G    A        0      0        2 
  14  chr14_14067841     AOna    G    A        0      0        2 
  14  chr14_14067841     ASom    G    A        0      0        2 
  14  chr14_14067841     HCab    G    A        0      0        2 
  14  chr14_14067841     HPrz    G    A        0      0        2 
  14  chr14_14067841     ZBoe    G    A        0      0        2 
  14  chr14_14067841     ZGre    G    A        0      0        2 
  14  chr14_14067841     ZHar    G    A        1      2        2 
  14  chr14_14067841   Sample    G    A        0      0        2 
  14  chr14_14081567     AAsi    A    T        0      0        2 
  14  chr14_14081567     AKia    A    T        0      0        2 
  14  chr14_14081567     AOna    A    T        0      0        2 
  14  chr14_14081567     ASom    A    T        0      0        2 
  14  chr14_14081567     HCab    A    T        0      0        2 
  14  chr14_14081567     HPrz    A    T        0      0        2 
  14  chr14_14081567     ZBoe    A    T        0      0        2 
  14  chr14_14081567     ZGre    A    T        1      2        2 
  14  chr14_14081567     ZHar    A    T        0      0        2 
  14  chr14_14081567   Sample    A    T        0      0        2 
  14  chr14_14083510     AAsi    C    A        0      0        2 
  14  chr14_14083510     AKia    C    A        0      0        2 
  14  chr14_14083510     AOna    C    A        0      0        2 
  14  chr14_14083510     ASom    C    A        0      0        2 
  14  chr14_14083510     HCab    C    A        0      0        2 
  14  chr14_14083510     HPrz    C    A        0      0        2 
  14  chr14_14083510     ZBoe    C    A        0      0        2 
  14  chr14_14083510     ZGre    C    A      0.5      1        2 
  14  chr14_14083510     ZHar    C    A        0      0        2 
  14  chr14_14083510   Sample    C    A        0      0        2 
  14  chr14_14096528     AAsi    A    T        0      0        2 
  14  chr14_14096528     AKia    A    T        0      0        2 
  14  chr14_14096528     AOna    A    T        0      0        2 
  14  chr14_14096528     ASom    A    T        0      0        2 
  14  chr14_14096528     HCab    A    T        0      0        2 
  14  chr14_14096528     HPrz    A    T        0      0        2 
  14  chr14_14096528     ZBoe    A    T        0      0        2 
  14  chr14_14096528     ZGre    A    T        0      0        2 
  14  chr14_14096528     ZHar    A    T        1      2        2 
  14  chr14_14096528   Sample    A    T        0      0        2 
  14  chr14_14097518     AAsi    T    C        0      0        2 
  14  chr14_14097518     AKia    T    C        1      2        2 
  14  chr14_14097518     AOna    T    C      0.5      1        2 
  14  chr14_14097518     ASom    T    C        0      0        2 
  14  chr14_14097518     HCab    T    C        0      0        2 
  14  chr14_14097518     HPrz    T    C        0      0        2 
  14  chr14_14097518     ZBoe    T    C        0      0        2 
  14  chr14_14097518     ZGre    T    C        0      0        2 
  14  chr14_14097518     ZHar    T    C        0      0        2 
  14  chr14_14097518   Sample    T    C        0      0        2 
  14  chr14_14099754     AAsi    G    A        0      0        2 
  14  chr14_14099754     AKia    G    A        0      0        2 
  14  chr14_14099754     AOna    G    A        0      0        2 
  14  chr14_14099754     ASom    G    A        0      0        2 
  14  chr14_14099754     HCab    G    A        1      2        2 
  14  chr14_14099754     HPrz    G    A        1      2        2 
  14  chr14_14099754     ZBoe    G    A        0      0        2 
  14  chr14_14099754     ZGre    G    A        0      0        2 
  14  chr14_14099754     ZHar    G    A        0      0        2 
  14  chr14_14099754   Sample    G    A        0      0        2 
  14  chr14_14107942     AAsi    G    A        0      0        2 
  14  chr14_14107942     AKia    G    A        0      0        2 
  14  chr14_14107942     AOna    G    A        0      0        2 
  14  chr14_14107942     ASom    G    A        1      2        2 
  14  chr14_14107942     HCab    G    A        0      0        2 
  14  chr14_14107942     HPrz    G    A        0      0        2 
  14  chr14_14107942     ZBoe    G    A        0      0        2 
  14  chr14_14107942     ZGre    G    A        0      0        2 
  14  chr14_14107942     ZHar    G    A        0      0        2 
  14  chr14_14107942   Sample    G    A        0      0        2 
  14  chr14_14111348     AAsi    A    G        0      0        2 
  14  chr14_14111348     AKia    A    G        0      0        2 
  14  chr14_14111348     AOna    A    G        0      0        2 
  14  chr14_14111348     ASom    A    G        0      0        2 
  14  chr14_14111348     HCab    A    G        0      0        2 
  14  chr14_14111348     HPrz    A    G        0      0        2 
  14  chr14_14111348     ZBoe    A    G        1      2        2 
  14  chr14_14111348     ZGre    A    G        0      0        2 
  14  chr14_14111348     ZHar    A    G        1      2        2 
  14  chr14_14111348   Sample    A    G        0      0        2 
  14  chr14_14111412     AAsi    A    G        0      0        2 
  14  chr14_14111412     AKia    A    G        0      0        2 
  14  chr14_14111412     AOna    A    G        0      0        2 
  14  chr14_14111412     ASom    A    G        0      0        2 
  14  chr14_14111412     HCab    A    G        1      2        2 
  14  chr14_14111412     HPrz    A    G        1      2        2 
  14  chr14_14111412     ZBoe    A    G        0      0        2 
  14  chr14_14111412     ZGre    A    G        0      0        2 
  14  chr14_14111412     ZHar    A    G        0      0        2 
  14  chr14_14111412   Sample    A    G        0      0        2 
  14  chr14_14112905     AAsi    T    C        0      0        2 
  14  chr14_14112905     AKia    T    C        0      0        2 
  14  chr14_14112905     AOna    T    C        0      0        2 
  14  chr14_14112905     ASom    T    C        1      2        2 
  14  chr14_14112905     HCab    T    C        1      2        2 
  14  chr14_14112905     HPrz    T    C        1      2        2 
  14  chr14_14112905     ZBoe    T    C        0      0        2 
  14  chr14_14112905     ZGre    T    C        0      0        2 
  14  chr14_14112905     ZHar    T    C        0      0        2 
  14  chr14_14112905   Sample    T    C        0      0        2 
  14  chr14_14115439     AAsi    T    G        0      0        2 
  14  chr14_14115439     AKia    T    G        0      0        2 
  14  chr14_14115439     AOna    T    G        0      0        2 
  14  chr14_14115439     ASom    T    G        0      0        2 
  14  chr14_14115439     HCab    T    G        1      2        2 
  14  chr14_14115439     HPrz    T    G        1      2        2 
  14  chr14_14115439     ZBoe    T    G        0      0        2 
  14  chr14_14115439     ZGre    T    G        0      0        2 
  14  chr14_14115439     ZHar    T    G        0      0        2 
  14  chr14_14115439   Sample    T    G        0      0        2 
  14  chr14_14115591     AAsi    T    C        0      0        2 
  14  chr14_14115591     AKia    T    C        0      0        2 
  14  chr14_14115591     AOna    T    C        0      0        2 
  14  chr14_14115591     ASom    T    C        0      0        2 
  14  chr14_14115591     HCab    T    C        1      2        2 
  14  chr14_14115591     HPrz    T    C        1      2        2 
  14  chr14_14115591     ZBoe    T    C        0      0        2 
  14  chr14_14115591     ZGre    T    C        0      0        2 
  14  chr14_14115591     ZHar    T    C        0      0        2 
  14  chr14_14115591   Sample    T    C        0      0        2 
  14  chr14_14116547     AAsi    G    A        0      0        2 
  14  chr14_14116547     AKia    G    A        0      0        2 
  14  chr14_14116547     AOna    G    A      0.5      1        2 
  14  chr14_14116547     ASom    G    A        0      0        2 
  14  chr14_14116547     HCab    G    A        0      0        2 
  14  chr14_14116547     HPrz    G    A        0      0        2 
  14  chr14_14116547     ZBoe    G    A        0      0        2 
  14  chr14_14116547     ZGre    G    A        0      0        2 
  14  chr14_14116547     ZHar    G    A        0      0        2 
  14  chr14_14116547   Sample    G    A        0      0        2 
  14  chr14_14122271     AAsi    T    C        0      0        2 
  14  chr14_14122271     AKia    T    C        0      0        2 
  14  chr14_14122271     AOna    T    C        0      0        2 
  14  chr14_14122271     ASom    T    C        0      0        2 
  14  chr14_14122271     HCab    T    C        1      2        2 
  14  chr14_14122271     HPrz    T    C        1      2        2 
  14  chr14_14122271     ZBoe    T    C        0      0        2 
  14  chr14_14122271     ZGre    T    C        0      0        2 
  14  chr14_14122271     ZHar    T    C        0      0        2 
  14  chr14_14122271   Sample    T    C        0      0        2 
  14  chr14_14133997     AAsi    C    T      0.5      1        2 
  14  chr14_14133997     AKia    C    T        0      0        2 
  14  chr14_14133997     AOna    C    T        0      0        2 
  14  chr14_14133997     ASom    C    T        0      0        2 
  14  chr14_14133997     HCab    C    T        0      0        2 
  14  chr14_14133997     HPrz    C    T        0      0        2 
  14  chr14_14133997     ZBoe    C    T        0      0        2 
  14  chr14_14133997     ZGre    C    T        0      0        2 
  14  chr14_14133997     ZHar    C    T        0      0        2 
  14  chr14_14133997   Sample    C    T        0      0        2 
  14  chr14_14137670     AAsi    G    C        0      0        2 
  14  chr14_14137670     AKia    G    C        0      0        2 
  14  chr14_14137670     AOna    G    C        1      2        2 
  14  chr14_14137670     ASom    G    C        0      0        2 
  14  chr14_14137670     HCab    G    C        0      0        2 
  14  chr14_14137670     HPrz    G    C        0      0        2 
  14  chr14_14137670     ZBoe    G    C        0      0        2 
  14  chr14_14137670     ZGre    G    C        0      0        2 
  14  chr14_14137670     ZHar    G    C        0      0        2 
  14  chr14_14137670   Sample    G    C        0      0        2 
  14  chr14_14150939     AAsi    C    G        0      0        2 
  14  chr14_14150939     AKia    C    G        0      0        2 
  14  chr14_14150939     AOna    C    G      0.5      1        2 
  14  chr14_14150939     ASom    C    G        0      0        2 
  14  chr14_14150939     HCab    C    G        0      0        2 
  14  chr14_14150939     HPrz    C    G        0      0        2 
  14  chr14_14150939     ZBoe    C    G        0      0        2 
  14  chr14_14150939     ZGre    C    G        0      0        2 
  14  chr14_14150939     ZHar    C    G        0      0        2 
  14  chr14_14150939   Sample    C    G        0      0        2 
  14  chr14_14152527     AAsi    C    T        0      0        2 
  14  chr14_14152527     AKia    C    T        0      0        2 
  14  chr14_14152527     AOna    C    T        0      0        2 
  14  chr14_14152527     ASom    C    T        0      0        2 
  14  chr14_14152527     HCab    C    T        0      0        2 
  14  chr14_14152527     HPrz    C    T        0      0        2 
  14  chr14_14152527     ZBoe    C    T        0      0        2 
  14  chr14_14152527     ZGre    C    T        0      0        2 
  14  chr14_14152527     ZHar    C    T      0.5      1        2 
  14  chr14_14152527   Sample    C    T        0      0        2 
  14  chr14_14159253     AAsi    T    A      0.5      1        2 
  14  chr14_14159253     AKia    T    A        0      0        2 
  14  chr14_14159253     AOna    T    A        0      0        2 
  14  chr14_14159253     ASom    T    A        0      0        2 
  14  chr14_14159253     HCab    T    A        0      0        2 
  14  chr14_14159253     HPrz    T    A        0      0        2 
  14  chr14_14159253     ZBoe    T    A        0      0        2 
  14  chr14_14159253     ZGre    T    A        0      0        2 
  14  chr14_14159253     ZHar    T    A        0      0        2 
  14  chr14_14159253   Sample    T    A        0      0        2 
  14  chr14_14169724     AAsi    C    T        0      0        2 
  14  chr14_14169724     AKia    C    T        0      0        2 
  14  chr14_14169724     AOna    C    T        0      0        2 
  14  chr14_14169724     ASom    C    T        0      0        2 
  14  chr14_14169724     HCab    C    T        0      0        2 
  14  chr14_14169724     HPrz    C    T        0      0        2 
  14  chr14_14169724     ZBoe    C    T        1      2        2 
  14  chr14_14169724     ZGre    C    T        0      0        2 
  14  chr14_14169724     ZHar    C    T        0      0        2 
  14  chr14_14169724   Sample    C    T        0      0        2 
  14  chr14_14170212     AAsi    A    C        0      0        2 
  14  chr14_14170212     AKia    A    C        0      0        2 
  14  chr14_14170212     AOna    A    C        0      0        2 
  14  chr14_14170212     ASom    A    C        0      0        2 
  14  chr14_14170212     HCab    A    C        1      2        2 
  14  chr14_14170212     HPrz    A    C        1      2        2 
  14  chr14_14170212     ZBoe    A    C        0      0        2 
  14  chr14_14170212     ZGre    A    C        0      0        2 
  14  chr14_14170212     ZHar    A    C        0      0        2 
  14  chr14_14170212   Sample    A    C        0      0        2 
  14  chr14_14184499     AAsi    C    T        0      0        2 
  14  chr14_14184499     AKia    C    T        0      0        2 
  14  chr14_14184499     AOna    C    T        0      0        2 
  14  chr14_14184499     ASom    C    T        0      0        2 
  14  chr14_14184499     HCab    C    T      0.5      1        2 
  14  chr14_14184499     HPrz    C    T        1      2        2 
  14  chr14_14184499     ZBoe    C    T        0      0        2 
  14  chr14_14184499     ZGre    C    T        0      0        2 
  14  chr14_14184499     ZHar    C    T        0      0        2 
  14  chr14_14184499   Sample    C    T        0      0        2 
  14  chr14_14185122     AAsi    G    A        0      0        2 
  14  chr14_14185122     AKia    G    A        0      0        2 
  14  chr14_14185122     AOna    G    A        0      0        2 
  14  chr14_14185122     ASom    G    A        0      0        2 
  14  chr14_14185122     HCab    G    A        1      2        2 
  14  chr14_14185122     HPrz    G    A        1      2        2 
  14  chr14_14185122     ZBoe    G    A        0      0        2 
  14  chr14_14185122     ZGre    G    A        0      0        2 
  14  chr14_14185122     ZHar    G    A        0      0        2 
  14  chr14_14185122   Sample    G    A        0      0        2 
  14  chr14_14185161     AAsi    A    G        0      0        2 
  14  chr14_14185161     AKia    A    G        0      0        2 
  14  chr14_14185161     AOna    A    G        0      0        2 
  14  chr14_14185161     ASom    A    G        0      0        2 
  14  chr14_14185161     HCab    A    G        0      0        2 
  14  chr14_14185161     HPrz    A    G        0      0        2 
  14  chr14_14185161     ZBoe    A    G      0.5      1        2 
  14  chr14_14185161     ZGre    A    G        0      0        2 
  14  chr14_14185161     ZHar    A    G        0      0        2 
  14  chr14_14185161   Sample    A    G        0      0        2 
  14  chr14_14186045     AAsi    C    T        0      0        2 
  14  chr14_14186045     AKia    C    T        0      0        2 
  14  chr14_14186045     AOna    C    T        0      0        2 
  14  chr14_14186045     ASom    C    T        0      0        2 
  14  chr14_14186045     HCab    C    T        1      2        2 
  14  chr14_14186045     HPrz    C    T        1      2        2 
  14  chr14_14186045     ZBoe    C    T        0      0        2 
  14  chr14_14186045     ZGre    C    T        0      0        2 
  14  chr14_14186045     ZHar    C    T        0      0        2 
  14  chr14_14186045   Sample    C    T        0      0        2 
  14  chr14_14186171     AAsi    A    G        0      0        2 
  14  chr14_14186171     AKia    A    G        0      0        2 
  14  chr14_14186171     AOna    A    G        0      0        2 
  14  chr14_14186171     ASom    A    G        0      0        2 
  14  chr14_14186171     HCab    A    G        1      2        2 
  14  chr14_14186171     HPrz    A    G        1      2        2 
  14  chr14_14186171     ZBoe    A    G        0      0        2 
  14  chr14_14186171     ZGre    A    G        0      0        2 
  14  chr14_14186171     ZHar    A    G        0      0        2 
  14  chr14_14186171   Sample    A    G        0      0        2 
  14  chr14_14188280     AAsi    T    A        0      0        2 
  14  chr14_14188280     AKia    T    A        0      0        2 
  14  chr14_14188280     AOna    T    A        0      0        2 
  14  chr14_14188280     ASom    T    A        0      0        2 
  14  chr14_14188280     HCab    T    A        0      0        2 
  14  chr14_14188280     HPrz    T    A        0      0        2 
  14  chr14_14188280     ZBoe    T    A        0      0        2 
  14  chr14_14188280     ZGre    T    A        1      2        2 
  14  chr14_14188280     ZHar    T    A        0      0        2 
  14  chr14_14188280   Sample    T    A        0      0        2 
  14  chr14_14190443     AAsi    A    G        0      0        2 
  14  chr14_14190443     AKia    A    G      0.5      1        2 
  14  chr14_14190443     AOna    A    G        0      0        2 
  14  chr14_14190443     ASom    A    G        0      0        2 
  14  chr14_14190443     HCab    A    G        0      0        2 
  14  chr14_14190443     HPrz    A    G        0      0        2 
  14  chr14_14190443     ZBoe    A    G        0      0        2 
  14  chr14_14190443     ZGre    A    G        0      0        2 
  14  chr14_14190443     ZHar    A    G        0      0        2 
  14  chr14_14190443   Sample    A    G        0      0        2 
  14  chr14_14199355     AAsi    T    C        0      0        2 
  14  chr14_14199355     AKia    T    C        0      0        2 
  14  chr14_14199355     AOna    T    C      0.5      1        2 
  14  chr14_14199355     ASom    T    C        0      0        2 
  14  chr14_14199355     HCab    T    C        0      0        2 
  14  chr14_14199355     HPrz    T    C        0      0        2 
  14  chr14_14199355     ZBoe    T    C        0      0        2 
  14  chr14_14199355     ZGre    T    C        0      0        2 
  14  chr14_14199355     ZHar    T    C        0      0        2 
  14  chr14_14199355   Sample    T    C        0      0        2 
  14  chr14_14202096     AAsi    C    T        0      0        2 
  14  chr14_14202096     AKia    C    T        0      0        2 
  14  chr14_14202096     AOna    C    T        0      0        2 
  14  chr14_14202096     ASom    C    T        0      0        2 
  14  chr14_14202096     HCab    C    T      0.5      1        2 
  14  chr14_14202096     HPrz    C    T        0      0        2 
  14  chr14_14202096     ZBoe    C    T        0      0        2 
  14  chr14_14202096     ZGre    C    T        0      0        2 
  14  chr14_14202096     ZHar    C    T        0      0        2 
  14  chr14_14202096   Sample    C    T        0      0        2 
  14  chr14_14204067     AAsi    A    T        0      0        2 
  14  chr14_14204067     AKia    A    T        0      0        2 
  14  chr14_14204067     AOna    A    T        0      0        2 
  14  chr14_14204067     ASom    A    T        0      0        2 
  14  chr14_14204067     HCab    A    T        0      0        2 
  14  chr14_14204067     HPrz    A    T        0      0        2 
  14  chr14_14204067     ZBoe    A    T        1      2        2 
  14  chr14_14204067     ZGre    A    T        0      0        2 
  14  chr14_14204067     ZHar    A    T        0      0        2 
  14  chr14_14204067   Sample    A    T        0      0        2 
  14  chr14_14218087     AAsi    C    A        0      0        2 
  14  chr14_14218087     AKia    C    A        0      0        2 
  14  chr14_14218087     AOna    C    A      0.5      1        2 
  14  chr14_14218087     ASom    C    A        0      0        2 
  14  chr14_14218087     HCab    C    A        0      0        2 
  14  chr14_14218087     HPrz    C    A        0      0        2 
  14  chr14_14218087     ZBoe    C    A        0      0        2 
  14  chr14_14218087     ZGre    C    A        0      0        2 
  14  chr14_14218087     ZHar    C    A        0      0        2 
  14  chr14_14218087   Sample    C    A        0      0        2 
  14  chr14_14220502     AAsi    G    A        0      0        2 
  14  chr14_14220502     AKia    G    A        0      0        2 
  14  chr14_14220502     AOna    G    A        0      0        2 
  14  chr14_14220502     ASom    G    A        0      0        2 
  14  chr14_14220502     HCab    G    A        0      0        2 
  14  chr14_14220502     HPrz    G    A        0      0        2 
  14  chr14_14220502     ZBoe    G    A        0      0        2 
  14  chr14_14220502     ZGre    G    A        1      2        2 
  14  chr14_14220502     ZHar    G    A        0      0        2 
  14  chr14_14220502   Sample    G    A        0      0        2 
  14  chr14_14222305     AAsi    T    C        0      0        2 
  14  chr14_14222305     AKia    T    C        0      0        2 
  14  chr14_14222305     AOna    T    C        0      0        2 
  14  chr14_14222305     ASom    T    C        0      0        2 
  14  chr14_14222305     HCab    T    C        1      2        2 
  14  chr14_14222305     HPrz    T    C        1      2        2 
  14  chr14_14222305     ZBoe    T    C        0      0        2 
  14  chr14_14222305     ZGre    T    C        0      0        2 
  14  chr14_14222305     ZHar    T    C        0      0        2 
  14  chr14_14222305   Sample    T    C        0      0        2 
  14  chr14_14222336     AAsi    A    T        0      0        2 
  14  chr14_14222336     AKia    A    T        0      0        2 
  14  chr14_14222336     AOna    A    T        0      0        2 
  14  chr14_14222336     ASom    A    T        0      0        2 
  14  chr14_14222336     HCab    A    T        1      2        2 
  14  chr14_14222336     HPrz    A    T        1      2        2 
  14  chr14_14222336     ZBoe    A    T        0      0        2 
  14  chr14_14222336     ZGre    A    T        0      0        2 
  14  chr14_14222336     ZHar    A    T        0      0        2 
  14  chr14_14222336   Sample    A    T        0      0        2 
  14  chr14_14223101     AAsi    G    A        1      2        2 
  14  chr14_14223101     AKia    G    A      0.5      1        2 
  14  chr14_14223101     AOna    G    A        0      0        2 
  14  chr14_14223101     ASom    G    A        1      2        2 
  14  chr14_14223101     HCab    G    A        0      0        2 
  14  chr14_14223101     HPrz    G    A        0      0        2 
  14  chr14_14223101     ZBoe    G    A        0      0        2 
  14  chr14_14223101     ZGre    G    A        0      0        2 
  14  chr14_14223101     ZHar    G    A        0      0        2 
  14  chr14_14223101   Sample    G    A        1      2        2 
  14  chr14_14224021     AAsi    G    A        1      2        2 
  14  chr14_14224021     AKia    G    A        0      0        2 
  14  chr14_14224021     AOna    G    A        0      0        2 
  14  chr14_14224021     ASom    G    A        0      0        2 
  14  chr14_14224021     HCab    G    A        0      0        2 
  14  chr14_14224021     HPrz    G    A        0      0        2 
  14  chr14_14224021     ZBoe    G    A        0      0        2 
  14  chr14_14224021     ZGre    G    A        0      0        2 
  14  chr14_14224021     ZHar    G    A        0      0        2 
  14  chr14_14224021   Sample    G    A        1      2        2 
  14  chr14_14225707     AAsi    C    T        0      0        2 
  14  chr14_14225707     AKia    C    T      0.5      1        2 
  14  chr14_14225707     AOna    C    T        0      0        2 
  14  chr14_14225707     ASom    C    T        0      0        2 
  14  chr14_14225707     HCab    C    T        0      0        2 
  14  chr14_14225707     HPrz    C    T        0      0        2 
  14  chr14_14225707     ZBoe    C    T        0      0        2 
  14  chr14_14225707     ZGre    C    T        0      0        2 
  14  chr14_14225707     ZHar    C    T        0      0        2 
  14  chr14_14225707   Sample    C    T        0      0        2 
  14  chr14_14228353     AAsi    T    A        0      0        2 
  14  chr14_14228353     AKia    T    A      0.5      1        2 
  14  chr14_14228353     AOna    T    A      0.5      1        2 
  14  chr14_14228353     ASom    T    A        0      0        2 
  14  chr14_14228353     HCab    T    A        0      0        2 
  14  chr14_14228353     HPrz    T    A        0      0        2 
  14  chr14_14228353     ZBoe    T    A        0      0        2 
  14  chr14_14228353     ZGre    T    A        0      0        2 
  14  chr14_14228353     ZHar    T    A        0      0        2 
  14  chr14_14228353   Sample    T    A        0      0        2 
  14  chr14_14232191     AAsi    A    C        0      0        2 
  14  chr14_14232191     AKia    A    C        0      0        2 
  14  chr14_14232191     AOna    A    C        0      0        2 
  14  chr14_14232191     ASom    A    C        0      0        2 
  14  chr14_14232191     HCab    A    C        1      2        2 
  14  chr14_14232191     HPrz    A    C        1      2        2 
  14  chr14_14232191     ZBoe    A    C        0      0        2 
  14  chr14_14232191     ZGre    A    C        0      0        2 
  14  chr14_14232191     ZHar    A    C        0      0        2 
  14  chr14_14232191   Sample    A    C        0      0        2 
  14  chr14_14236741     AAsi    C    T        0      0        2 
  14  chr14_14236741     AKia    C    T        0      0        2 
  14  chr14_14236741     AOna    C    T        0      0        2 
  14  chr14_14236741     ASom    C    T        0      0        2 
  14  chr14_14236741     HCab    C    T        1      2        2 
  14  chr14_14236741     HPrz    C    T        1      2        2 
  14  chr14_14236741     ZBoe    C    T        0      0        2 
  14  chr14_14236741     ZGre    C    T        0      0        2 
  14  chr14_14236741     ZHar    C    T        0      0        2 
  14  chr14_14236741   Sample    C    T        0      0        2 
  14  chr14_14238637     AAsi    T    G        0      0        2 
  14  chr14_14238637     AKia    T    G        0      0        2 
  14  chr14_14238637     AOna    T    G        0      0        2 
  14  chr14_14238637     ASom    T    G        0      0        2 
  14  chr14_14238637     HCab    T    G        0      0        2 
  14  chr14_14238637     HPrz    T    G        0      0        2 
  14  chr14_14238637     ZBoe    T    G      0.5      1        2 
  14  chr14_14238637     ZGre    T    G        0      0        2 
  14  chr14_14238637     ZHar    T    G        0      0        2 
  14  chr14_14238637   Sample    T    G        0      0        2 
  14  chr14_14241844     AAsi    T    C      0.5      1        2 
  14  chr14_14241844     AKia    T    C        0      0        2 
  14  chr14_14241844     AOna    T    C        0      0        2 
  14  chr14_14241844     ASom    T    C        0      0        2 
  14  chr14_14241844     HCab    T    C        0      0        2 
  14  chr14_14241844     HPrz    T    C        0      0        2 
  14  chr14_14241844     ZBoe    T    C        0      0        2 
  14  chr14_14241844     ZGre    T    C        0      0        2 
  14  chr14_14241844     ZHar    T    C        0      0        2 
  14  chr14_14241844   Sample    T    C        1      2        2 
  14  chr14_14258706     AAsi    C    T        0      0        2 
  14  chr14_14258706     AKia    C    T        0      0        2 
  14  chr14_14258706     AOna    C    T        0      0        2 
  14  chr14_14258706     ASom    C    T        0      0        2 
  14  chr14_14258706     HCab    C    T        0      0        2 
  14  chr14_14258706     HPrz    C    T        0      0        2 
  14  chr14_14258706     ZBoe    C    T        0      0        2 
  14  chr14_14258706     ZGre    C    T      0.5      1        2 
  14  chr14_14258706     ZHar    C    T        0      0        2 
  14  chr14_14258706   Sample    C    T        0      0        2 
  14  chr14_14261604     AAsi    A    T        0      0        2 
  14  chr14_14261604     AKia    A    T        0      0        2 
  14  chr14_14261604     AOna    A    T        0      0        2 
  14  chr14_14261604     ASom    A    T        0      0        2 
  14  chr14_14261604     HCab    A    T        0      0        2 
  14  chr14_14261604     HPrz    A    T        0      0        2 
  14  chr14_14261604     ZBoe    A    T        0      0        2 
  14  chr14_14261604     ZGre    A    T        0      0        2 
  14  chr14_14261604     ZHar    A    T      0.5      1        2 
  14  chr14_14261604   Sample    A    T        0      0        2 
  14  chr14_14278650     AAsi    G    C        0      0        2 
  14  chr14_14278650     AKia    G    C        0      0        2 
  14  chr14_14278650     AOna    G    C        0      0        2 
  14  chr14_14278650     ASom    G    C        0      0        2 
  14  chr14_14278650     HCab    G    C        0      0        2 
  14  chr14_14278650     HPrz    G    C        0      0        2 
  14  chr14_14278650     ZBoe    G    C        1      2        2 
  14  chr14_14278650     ZGre    G    C        0      0        2 
  14  chr14_14278650     ZHar    G    C        0      0        2 
  14  chr14_14278650   Sample    G    C        0      0        2 
  14  chr14_14280852     AAsi    G    A      0.5      1        2 
  14  chr14_14280852     AKia    G    A        0      0        2 
  14  chr14_14280852     AOna    G    A        0      0        2 
  14  chr14_14280852     ASom    G    A        0      0        2 
  14  chr14_14280852     HCab    G    A        0      0        2 
  14  chr14_14280852     HPrz    G    A        0      0        2 
  14  chr14_14280852     ZBoe    G    A        0      0        2 
  14  chr14_14280852     ZGre    G    A        0      0        2 
  14  chr14_14280852     ZHar    G    A        0      0        2 
  14  chr14_14280852   Sample    G    A        1      2        2 
  14  chr14_14286274     AAsi    T    C        0      0        2 
  14  chr14_14286274     AKia    T    C        0      0        2 
  14  chr14_14286274     AOna    T    C        0      0        2 
  14  chr14_14286274     ASom    T    C        0      0        2 
  14  chr14_14286274     HCab    T    C        1      2        2 
  14  chr14_14286274     HPrz    T    C        1      2        2 
  14  chr14_14286274     ZBoe    T    C        0      0        2 
  14  chr14_14286274     ZGre    T    C        0      0        2 
  14  chr14_14286274     ZHar    T    C        0      0        2 
  14  chr14_14286274   Sample    T    C        0      0        2 
  14  chr14_14293135     AAsi    T    C        0      0        2 
  14  chr14_14293135     AKia    T    C      0.5      1        2 
  14  chr14_14293135     AOna    T    C        1      2        2 
  14  chr14_14293135     ASom    T    C        0      0        2 
  14  chr14_14293135     HCab    T    C        0      0        2 
  14  chr14_14293135     HPrz    T    C        0      0        2 
  14  chr14_14293135     ZBoe    T    C        0      0        2 
  14  chr14_14293135     ZGre    T    C        0      0        2 
  14  chr14_14293135     ZHar    T    C        0      0        2 
  14  chr14_14293135   Sample    T    C        0      0        2 
  14  chr14_14295103     AAsi    A    G        1      2        2 
  14  chr14_14295103     AKia    A    G        1      2        2 
  14  chr14_14295103     AOna    A    G        1      2        2 
  14  chr14_14295103     ASom    A    G        1      2        2 
  14  chr14_14295103     HCab    A    G        0      0        2 
  14  chr14_14295103     HPrz    A    G        0      0        2 
  14  chr14_14295103     ZBoe    A    G        0      0        2 
  14  chr14_14295103     ZGre    A    G        0      0        2 
  14  chr14_14295103     ZHar    A    G        0      0        2 
  14  chr14_14295103   Sample    A    G        1      2        2 
  14  chr14_14297553     AAsi    T    A        0      0        2 
  14  chr14_14297553     AKia    T    A        0      0        2 
  14  chr14_14297553     AOna    T    A        0      0        2 
  14  chr14_14297553     ASom    T    A        0      0        2 
  14  chr14_14297553     HCab    T    A        0      0        2 
  14  chr14_14297553     HPrz    T    A        0      0        2 
  14  chr14_14297553     ZBoe    T    A        1      2        2 
  14  chr14_14297553     ZGre    T    A        0      0        2 
  14  chr14_14297553     ZHar    T    A        0      0        2 
  14  chr14_14297553   Sample    T    A        0      0        2 
  14  chr14_14298602     AAsi    G    A        0      0        2 
  14  chr14_14298602     AKia    G    A      0.5      1        2 
  14  chr14_14298602     AOna    G    A        1      2        2 
  14  chr14_14298602     ASom    G    A        0      0        2 
  14  chr14_14298602     HCab    G    A        0      0        2 
  14  chr14_14298602     HPrz    G    A        0      0        2 
  14  chr14_14298602     ZBoe    G    A        0      0        2 
  14  chr14_14298602     ZGre    G    A        0      0        2 
  14  chr14_14298602     ZHar    G    A        0      0        2 
  14  chr14_14298602   Sample    G    A        0      0        2 
  14  chr14_14309618     AAsi    C    A        0      0        2 
  14  chr14_14309618     AKia    C    A      0.5      1        2 
  14  chr14_14309618     AOna    C    A        0      0        2 
  14  chr14_14309618     ASom    C    A        0      0        2 
  14  chr14_14309618     HCab    C    A        0      0        2 
  14  chr14_14309618     HPrz    C    A        0      0        2 
  14  chr14_14309618     ZBoe    C    A        0      0        2 
  14  chr14_14309618     ZGre    C    A        0      0        2 
  14  chr14_14309618     ZHar    C    A        0      0        2 
  14  chr14_14309618   Sample    C    A        0      0        2 
  14  chr14_14311028     AAsi    G    C        0      0        2 
  14  chr14_14311028     AKia    G    C        0      0        2 
  14  chr14_14311028     AOna    G    C        0      0        2 
  14  chr14_14311028     ASom    G    C        0      0        2 
  14  chr14_14311028     HCab    G    C        1      2        2 
  14  chr14_14311028     HPrz    G    C        1      2        2 
  14  chr14_14311028     ZBoe    G    C        0      0        2 
  14  chr14_14311028     ZGre    G    C        0      0        2 
  14  chr14_14311028     ZHar    G    C        0      0        2 
  14  chr14_14311028   Sample    G    C        0      0        2 
  14  chr14_14315727     AAsi    C    T        0      0        2 
  14  chr14_14315727     AKia    C    T        0      0        2 
  14  chr14_14315727     AOna    C    T        0      0        2 
  14  chr14_14315727     ASom    C    T        0      0        2 
  14  chr14_14315727     HCab    C    T        0      0        2 
  14  chr14_14315727     HPrz    C    T        0      0        2 
  14  chr14_14315727     ZBoe    C    T        0      0        2 
  14  chr14_14315727     ZGre    C    T        0      0        2 
  14  chr14_14315727     ZHar    C    T        1      2        2 
  14  chr14_14315727   Sample    C    T        0      0        2 
  14  chr14_14327562     AAsi    T    C        0      0        2 
  14  chr14_14327562     AKia    T    C        0      0        2 
  14  chr14_14327562     AOna    T    C        0      0        2 
  14  chr14_14327562     ASom    T    C        0      0        2 
  14  chr14_14327562     HCab    T    C        1      2        2 
  14  chr14_14327562     HPrz    T    C        1      2        2 
  14  chr14_14327562     ZBoe    T    C        0      0        2 
  14  chr14_14327562     ZGre    T    C        0      0        2 
  14  chr14_14327562     ZHar    T    C        0      0        2 
  14  chr14_14327562   Sample    T    C        0      0        2 
  14  chr14_14329952     AAsi    T    C        0      0        2 
  14  chr14_14329952     AKia    T    C        0      0        2 
  14  chr14_14329952     AOna    T    C        0      0        2 
  14  chr14_14329952     ASom    T    C        0      0        2 
  14  chr14_14329952     HCab    T    C        0      0        2 
  14  chr14_14329952     HPrz    T    C        0      0        2 
  14  chr14_14329952     ZBoe    T    C        0      0        2 
  14  chr14_14329952     ZGre    T    C      0.5      1        2 
  14  chr14_14329952     ZHar    T    C        0      0        2 
  14  chr14_14329952   Sample    T    C        0      0        2 
  14  chr14_14332176     AAsi    A    G        0      0        2 
  14  chr14_14332176     AKia    A    G      0.5      1        2 
  14  chr14_14332176     AOna    A    G        0      0        2 
  14  chr14_14332176     ASom    A    G        0      0        2 
  14  chr14_14332176     HCab    A    G        0      0        2 
  14  chr14_14332176     HPrz    A    G        0      0        2 
  14  chr14_14332176     ZBoe    A    G        0      0        2 
  14  chr14_14332176     ZGre    A    G        0      0        2 
  14  chr14_14332176     ZHar    A    G        0      0        2 
  14  chr14_14332176   Sample    A    G        0      0        2 
  14  chr14_14332788     AAsi    G    C        1      2        2 
  14  chr14_14332788     AKia    G    C        0      0        2 
  14  chr14_14332788     AOna    G    C        0      0        2 
  14  chr14_14332788     ASom    G    C        1      2        2 
  14  chr14_14332788     HCab    G    C        0      0        2 
  14  chr14_14332788     HPrz    G    C        0      0        2 
  14  chr14_14332788     ZBoe    G    C      0.5      1        2 
  14  chr14_14332788     ZGre    G    C        0      0        2 
  14  chr14_14332788     ZHar    G    C        0      0        2 
  14  chr14_14332788   Sample    G    C        1      2        2 
  14  chr14_14336824     AAsi    T    C        0      0        2 
  14  chr14_14336824     AKia    T    C        0      0        2 
  14  chr14_14336824     AOna    T    C        0      0        2 
  14  chr14_14336824     ASom    T    C        0      0        2 
  14  chr14_14336824     HCab    T    C        0      0        2 
  14  chr14_14336824     HPrz    T    C        0      0        2 
  14  chr14_14336824     ZBoe    T    C      0.5      1        2 
  14  chr14_14336824     ZGre    T    C        0      0        2 
  14  chr14_14336824     ZHar    T    C        0      0        2 
  14  chr14_14336824   Sample    T    C        0      0        2 
  14  chr14_14340356     AAsi    A    G        0      0        2 
  14  chr14_14340356     AKia    A    G        0      0        2 
  14  chr14_14340356     AOna    A    G        0      0        2 
  14  chr14_14340356     ASom    A    G        0      0        2 
  14  chr14_14340356     HCab    A    G        0      0        2 
  14  chr14_14340356     HPrz    A    G        0      0        2 
  14  chr14_14340356     ZBoe    A    G        0      0        2 
  14  chr14_14340356     ZGre    A    G        0      0        2 
  14  chr14_14340356     ZHar    A    G      0.5      1        2 
  14  chr14_14340356   Sample    A    G        0      0        2 
  14  chr14_14346316     AAsi    T    A        0      0        2 
  14  chr14_14346316     AKia    T    A        0      0        2 
  14  chr14_14346316     AOna    T    A        0      0        2 
  14  chr14_14346316     ASom    T    A        0      0        2 
  14  chr14_14346316     HCab    T    A        0      0        2 
  14  chr14_14346316     HPrz    T    A        0      0        2 
  14  chr14_14346316     ZBoe    T    A      0.5      1        2 
  14  chr14_14346316     ZGre    T    A        0      0        2 
  14  chr14_14346316     ZHar    T    A        0      0        2 
  14  chr14_14346316   Sample    T    A        0      0        2 
  14  chr14_14349617     AAsi    C    T        0      0        2 
  14  chr14_14349617     AKia    C    T        0      0        2 
  14  chr14_14349617     AOna    C    T        1      2        2 
  14  chr14_14349617     ASom    C    T        0      0        2 
  14  chr14_14349617     HCab    C    T        0      0        2 
  14  chr14_14349617     HPrz    C    T        0      0        2 
  14  chr14_14349617     ZBoe    C    T        0      0        2 
  14  chr14_14349617     ZGre    C    T        0      0        2 
  14  chr14_14349617     ZHar    C    T        0      0        2 
  14  chr14_14349617   Sample    C    T        0      0        2 
  14  chr14_14359771     AAsi    T    C        0      0        2 
  14  chr14_14359771     AKia    T    C        0      0        2 
  14  chr14_14359771     AOna    T    C        0      0        2 
  14  chr14_14359771     ASom    T    C        0      0        2 
  14  chr14_14359771     HCab    T    C        1      2        2 
  14  chr14_14359771     HPrz    T    C        1      2        2 
  14  chr14_14359771     ZBoe    T    C        0      0        2 
  14  chr14_14359771     ZGre    T    C        0      0        2 
  14  chr14_14359771     ZHar    T    C        0      0        2 
  14  chr14_14359771   Sample    T    C        0      0        2 
  14  chr14_14361245     AAsi    G    A        0      0        2 
  14  chr14_14361245     AKia    G    A        0      0        2 
  14  chr14_14361245     AOna    G    A        0      0        2 
  14  chr14_14361245     ASom    G    A        0      0        2 
  14  chr14_14361245     HCab    G    A        0      0        2 
  14  chr14_14361245     HPrz    G    A        0      0        2 
  14  chr14_14361245     ZBoe    G    A        0      0        2 
  14  chr14_14361245     ZGre    G    A        0      0        2 
  14  chr14_14361245     ZHar    G    A        1      2        2 
  14  chr14_14361245   Sample    G    A        0      0        2 
  14  chr14_14362241     AAsi    G    T        0      0        2 
  14  chr14_14362241     AKia    G    T        0      0        2 
  14  chr14_14362241     AOna    G    T        0      0        2 
  14  chr14_14362241     ASom    G    T        0      0        2 
  14  chr14_14362241     HCab    G    T      0.5      1        2 
  14  chr14_14362241     HPrz    G    T      0.5      1        2 
  14  chr14_14362241     ZBoe    G    T        0      0        2 
  14  chr14_14362241     ZGre    G    T        0      0        2 
  14  chr14_14362241     ZHar    G    T        0      0        2 
  14  chr14_14362241   Sample    G    T        0      0        2 
  14  chr14_14363002     AAsi    C    G        0      0        2 
  14  chr14_14363002     AKia    C    G        0      0        2 
  14  chr14_14363002     AOna    C    G        0      0        2 
  14  chr14_14363002     ASom    C    G        0      0        2 
  14  chr14_14363002     HCab    C    G        0      0        2 
  14  chr14_14363002     HPrz    C    G        0      0        2 
  14  chr14_14363002     ZBoe    C    G      0.5      1        2 
  14  chr14_14363002     ZGre    C    G        0      0        2 
  14  chr14_14363002     ZHar    C    G        0      0        2 
  14  chr14_14363002   Sample    C    G        0      0        2 
  14  chr14_14380750     AAsi    A    C        0      0        2 
  14  chr14_14380750     AKia    A    C        0      0        2 
  14  chr14_14380750     AOna    A    C        0      0        2 
  14  chr14_14380750     ASom    A    C        0      0        2 
  14  chr14_14380750     HCab    A    C        1      2        2 
  14  chr14_14380750     HPrz    A    C        1      2        2 
  14  chr14_14380750     ZBoe    A    C        0      0        2 
  14  chr14_14380750     ZGre    A    C        0      0        2 
  14  chr14_14380750     ZHar    A    C        0      0        2 
  14  chr14_14380750   Sample    A    C        0      0        2 
  14  chr14_14385084     AAsi    T    C        0      0        2 
  14  chr14_14385084     AKia    T    C        0      0        2 
  14  chr14_14385084     AOna    T    C        0      0        2 
  14  chr14_14385084     ASom    T    C        0      0        2 
  14  chr14_14385084     HCab    T    C        0      0        2 
  14  chr14_14385084     HPrz    T    C        0      0        2 
  14  chr14_14385084     ZBoe    T    C      0.5      1        2 
  14  chr14_14385084     ZGre    T    C        0      0        2 
  14  chr14_14385084     ZHar    T    C        0      0        2 
  14  chr14_14385084   Sample    T    C        0      0        2 
  14  chr14_14406870     AAsi    C    T        0      0        2 
  14  chr14_14406870     AKia    C    T        0      0        2 
  14  chr14_14406870     AOna    C    T        0      0        2 
  14  chr14_14406870     ASom    C    T        0      0        2 
  14  chr14_14406870     HCab    C    T        0      0        2 
  14  chr14_14406870     HPrz    C    T        0      0        2 
  14  chr14_14406870     ZBoe    C    T        1      2        2 
  14  chr14_14406870     ZGre    C    T        0      0        2 
  14  chr14_14406870     ZHar    C    T        0      0        2 
  14  chr14_14406870   Sample    C    T        0      0        2 
  14  chr14_14409148     AAsi    C    A        0      0        2 
  14  chr14_14409148     AKia    C    A        1      2        2 
  14  chr14_14409148     AOna    C    A        0      0        2 
  14  chr14_14409148     ASom    C    A        0      0        2 
  14  chr14_14409148     HCab    C    A        0      0        2 
  14  chr14_14409148     HPrz    C    A        0      0        2 
  14  chr14_14409148     ZBoe    C    A        0      0        2 
  14  chr14_14409148     ZGre    C    A        0      0        2 
  14  chr14_14409148     ZHar    C    A        0      0        2 
  14  chr14_14409148   Sample    C    A        0      0        2 
  14  chr14_14418209     AAsi    C    T        0      0        2 
  14  chr14_14418209     AKia    C    T        0      0        2 
  14  chr14_14418209     AOna    C    T        0      0        2 
  14  chr14_14418209     ASom    C    T        0      0        2 
  14  chr14_14418209     HCab    C    T        1      2        2 
  14  chr14_14418209     HPrz    C    T        1      2        2 
  14  chr14_14418209     ZBoe    C    T        0      0        2 
  14  chr14_14418209     ZGre    C    T        0      0        2 
  14  chr14_14418209     ZHar    C    T        0      0        2 
  14  chr14_14418209   Sample    C    T        0      0        2 
  14  chr14_14421763     AAsi    T    A        0      0        2 
  14  chr14_14421763     AKia    T    A        0      0        2 
  14  chr14_14421763     AOna    T    A        0      0        2 
  14  chr14_14421763     ASom    T    A        0      0        2 
  14  chr14_14421763     HCab    T    A        0      0        2 
  14  chr14_14421763     HPrz    T    A        0      0        2 
  14  chr14_14421763     ZBoe    T    A        0      0        2 
  14  chr14_14421763     ZGre    T    A        0      0        2 
  14  chr14_14421763     ZHar    T    A      0.5      1        2 
  14  chr14_14421763   Sample    T    A        0      0        2 
  14  chr14_14424984     AAsi    T    C        0      0        2 
  14  chr14_14424984     AKia    T    C        0      0        2 
  14  chr14_14424984     AOna    T    C        0      0        2 
  14  chr14_14424984     ASom    T    C        0      0        2 
  14  chr14_14424984     HCab    T    C        0      0        2 
  14  chr14_14424984     HPrz    T    C        0      0        2 
  14  chr14_14424984     ZBoe    T    C        0      0        2 
  14  chr14_14424984     ZGre    T    C        1      2        2 
  14  chr14_14424984     ZHar    T    C        0      0        2 
  14  chr14_14424984   Sample    T    C        0      0        2 
  14  chr14_14427289     AAsi    T    C        0      0        2 
  14  chr14_14427289     AKia    T    C        0      0        2 
  14  chr14_14427289     AOna    T    C        0      0        2 
  14  chr14_14427289     ASom    T    C        0      0        2 
  14  chr14_14427289     HCab    T    C        1      2        2 
  14  chr14_14427289     HPrz    T    C        1      2        2 
  14  chr14_14427289     ZBoe    T    C        0      0        2 
  14  chr14_14427289     ZGre    T    C        0      0        2 
  14  chr14_14427289     ZHar    T    C        0      0        2 
  14  chr14_14427289   Sample    T    C        0      0        2 
  14  chr14_14432670     AAsi    C    G        0      0        2 
  14  chr14_14432670     AKia    C    G        0      0        2 
  14  chr14_14432670     AOna    C    G        0      0        2 
  14  chr14_14432670     ASom    C    G        0      0        2 
  14  chr14_14432670     HCab    C    G        0      0        2 
  14  chr14_14432670     HPrz    C    G        0      0        2 
  14  chr14_14432670     ZBoe    C    G        1      2        2 
  14  chr14_14432670     ZGre    C    G        0      0        2 
  14  chr14_14432670     ZHar    C    G        0      0        2 
  14  chr14_14432670   Sample    C    G        0      0        2 
  14  chr14_14433177     AAsi    A    G        0      0        2 
  14  chr14_14433177     AKia    A    G        1      2        2 
  14  chr14_14433177     AOna    A    G        0      0        2 
  14  chr14_14433177     ASom    A    G        0      0        2 
  14  chr14_14433177     HCab    A    G        0      0        2 
  14  chr14_14433177     HPrz    A    G        0      0        2 
  14  chr14_14433177     ZBoe    A    G        0      0        2 
  14  chr14_14433177     ZGre    A    G        0      0        2 
  14  chr14_14433177     ZHar    A    G        0      0        2 
  14  chr14_14433177   Sample    A    G        0      0        2 
  14  chr14_14436422     AAsi    G    T        0      0        2 
  14  chr14_14436422     AKia    G    T        0      0        2 
  14  chr14_14436422     AOna    G    T        0      0        2 
  14  chr14_14436422     ASom    G    T        0      0        2 
  14  chr14_14436422     HCab    G    T        1      2        2 
  14  chr14_14436422     HPrz    G    T        1      2        2 
  14  chr14_14436422     ZBoe    G    T        0      0        2 
  14  chr14_14436422     ZGre    G    T        0      0        2 
  14  chr14_14436422     ZHar    G    T        0      0        2 
  14  chr14_14436422   Sample    G    T        0      0        2 
  14  chr14_14437465     AAsi    T    A        0      0        2 
  14  chr14_14437465     AKia    T    A        0      0        2 
  14  chr14_14437465     AOna    T    A        0      0        2 
  14  chr14_14437465     ASom    T    A        0      0        2 
  14  chr14_14437465     HCab    T    A        0      0        2 
  14  chr14_14437465     HPrz    T    A        0      0        2 
  14  chr14_14437465     ZBoe    T    A        0      0        2 
  14  chr14_14437465     ZGre    T    A        1      2        2 
  14  chr14_14437465     ZHar    T    A        0      0        2 
  14  chr14_14437465   Sample    T    A        0      0        2 
  14  chr14_14439393     AAsi    T    G        0      0        2 
  14  chr14_14439393     AKia    T    G        0      0        2 
  14  chr14_14439393     AOna    T    G        0      0        2 
  14  chr14_14439393     ASom    T    G        0      0        2 
  14  chr14_14439393     HCab    T    G      0.5      1        2 
  14  chr14_14439393     HPrz    T    G      0.5      1        2 
  14  chr14_14439393     ZBoe    T    G        0      0        2 
  14  chr14_14439393     ZGre    T    G        0      0        2 
  14  chr14_14439393     ZHar    T    G        0      0        2 
  14  chr14_14439393   Sample    T    G        0      0        2 
  14  chr14_14441845     AAsi    T    C        0      0        2 
  14  chr14_14441845     AKia    T    C        0      0        2 
  14  chr14_14441845     AOna    T    C        0      0        2 
  14  chr14_14441845     ASom    T    C        0      0        2 
  14  chr14_14441845     HCab    T    C        1      2        2 
  14  chr14_14441845     HPrz    T    C        1      2        2 
  14  chr14_14441845     ZBoe    T    C        0      0        2 
  14  chr14_14441845     ZGre    T    C        0      0        2 
  14  chr14_14441845     ZHar    T    C        0      0        2 
  14  chr14_14441845   Sample    T    C        0      0        2 
  14  chr14_14454102     AAsi    A    T        0      0        2 
  14  chr14_14454102     AKia    A    T        0      0        2 
  14  chr14_14454102     AOna    A    T        0      0        2 
  14  chr14_14454102     ASom    A    T        0      0        2 
  14  chr14_14454102     HCab    A    T        0      0        2 
  14  chr14_14454102     HPrz    A    T        0      0        2 
  14  chr14_14454102     ZBoe    A    T        1      2        2 
  14  chr14_14454102     ZGre    A    T        0      0        2 
  14  chr14_14454102     ZHar    A    T        0      0        2 
  14  chr14_14454102   Sample    A    T        0      0        2 
  14  chr14_14455284     AAsi    T    C        0      0        2 
  14  chr14_14455284     AKia    T    C        0      0        2 
  14  chr14_14455284     AOna    T    C        0      0        2 
  14  chr14_14455284     ASom    T    C        0      0        2 
  14  chr14_14455284     HCab    T    C      0.5      1        2 
  14  chr14_14455284     HPrz    T    C        0      0        2 
  14  chr14_14455284     ZBoe    T    C        0      0        2 
  14  chr14_14455284     ZGre    T    C        0      0        2 
  14  chr14_14455284     ZHar    T    C        0      0        2 
  14  chr14_14455284   Sample    T    C        0      0        2 
  14  chr14_14455634     AAsi    G    T        1      2        2 
  14  chr14_14455634     AKia    G    T        0      0        2 
  14  chr14_14455634     AOna    G    T        0      0        2 
  14  chr14_14455634     ASom    G    T        1      2        2 
  14  chr14_14455634     HCab    G    T        0      0        2 
  14  chr14_14455634     HPrz    G    T        0      0        2 
  14  chr14_14455634     ZBoe    G    T        0      0        2 
  14  chr14_14455634     ZGre    G    T        0      0        2 
  14  chr14_14455634     ZHar    G    T        0      0        2 
  14  chr14_14455634   Sample    G    T        1      2        2 
  14  chr14_14456809     AAsi    T    C        0      0        2 
  14  chr14_14456809     AKia    T    C        0      0        2 
  14  chr14_14456809     AOna    T    C        0      0        2 
  14  chr14_14456809     ASom    T    C        0      0        2 
  14  chr14_14456809     HCab    T    C        1      2        2 
  14  chr14_14456809     HPrz    T    C        1      2        2 
  14  chr14_14456809     ZBoe    T    C        0      0        2 
  14  chr14_14456809     ZGre    T    C        0      0        2 
  14  chr14_14456809     ZHar    T    C        0      0        2 
  14  chr14_14456809   Sample    T    C        0      0        2 
  14  chr14_14457345     AAsi    T    C        0      0        2 
  14  chr14_14457345     AKia    T    C        0      0        2 
  14  chr14_14457345     AOna    T    C        0      0        2 
  14  chr14_14457345     ASom    T    C        0      0        2 
  14  chr14_14457345     HCab    T    C        1      2        2 
  14  chr14_14457345     HPrz    T    C        1      2        2 
  14  chr14_14457345     ZBoe    T    C        0      0        2 
  14  chr14_14457345     ZGre    T    C        0      0        2 
  14  chr14_14457345     ZHar    T    C        0      0        2 
  14  chr14_14457345   Sample    T    C        0      0        2 
  14  chr14_14460612     AAsi    T    G        0      0        2 
  14  chr14_14460612     AKia    T    G        0      0        2 
  14  chr14_14460612     AOna    T    G        0      0        2 
  14  chr14_14460612     ASom    T    G        0      0        2 
  14  chr14_14460612     HCab    T    G        0      0        2 
  14  chr14_14460612     HPrz    T    G        0      0        2 
  14  chr14_14460612     ZBoe    T    G        0      0        2 
  14  chr14_14460612     ZGre    T    G        0      0        2 
  14  chr14_14460612     ZHar    T    G      0.5      1        2 
  14  chr14_14460612   Sample    T    G        0      0        2 
  14  chr14_14471394     AAsi    T    G        0      0        2 
  14  chr14_14471394     AKia    T    G        0      0        2 
  14  chr14_14471394     AOna    T    G        0      0        2 
  14  chr14_14471394     ASom    T    G        0      0        2 
  14  chr14_14471394     HCab    T    G        1      2        2 
  14  chr14_14471394     HPrz    T    G      0.5      1        2 
  14  chr14_14471394     ZBoe    T    G        0      0        2 
  14  chr14_14471394     ZGre    T    G        0      0        2 
  14  chr14_14471394     ZHar    T    G        0      0        2 
  14  chr14_14471394   Sample    T    G        0      0        2 
  14  chr14_14472725     AAsi    C    A        0      0        2 
  14  chr14_14472725     AKia    C    A        0      0        2 
  14  chr14_14472725     AOna    C    A        0      0        2 
  14  chr14_14472725     ASom    C    A        0      0        2 
  14  chr14_14472725     HCab    C    A        0      0        2 
  14  chr14_14472725     HPrz    C    A      0.5      1        2 
  14  chr14_14472725     ZBoe    C    A        0      0        2 
  14  chr14_14472725     ZGre    C    A        0      0        2 
  14  chr14_14472725     ZHar    C    A        0      0        2 
  14  chr14_14472725   Sample    C    A        0      0        2 
  14  chr14_14473090     AAsi    C    T        0      0        2 
  14  chr14_14473090     AKia    C    T        0      0        2 
  14  chr14_14473090     AOna    C    T        1      2        2 
  14  chr14_14473090     ASom    C    T        0      0        2 
  14  chr14_14473090     HCab    C    T        0      0        2 
  14  chr14_14473090     HPrz    C    T        0      0        2 
  14  chr14_14473090     ZBoe    C    T        0      0        2 
  14  chr14_14473090     ZGre    C    T        0      0        2 
  14  chr14_14473090     ZHar    C    T        0      0        2 
  14  chr14_14473090   Sample    C    T        0      0        2 
  14  chr14_14477536     AAsi    C    T        0      0        2 
  14  chr14_14477536     AKia    C    T        1      2        2 
  14  chr14_14477536     AOna    C    T        0      0        2 
  14  chr14_14477536     ASom    C    T        0      0        2 
  14  chr14_14477536     HCab    C    T        0      0        2 
  14  chr14_14477536     HPrz    C    T        0      0        2 
  14  chr14_14477536     ZBoe    C    T        0      0        2 
  14  chr14_14477536     ZGre    C    T        0      0        2 
  14  chr14_14477536     ZHar    C    T        0      0        2 
  14  chr14_14477536   Sample    C    T        0      0        2 
  14  chr14_14478517     AAsi    A    G        0      0        2 
  14  chr14_14478517     AKia    A    G        0      0        2 
  14  chr14_14478517     AOna    A    G        0      0        2 
  14  chr14_14478517     ASom    A    G        0      0        2 
  14  chr14_14478517     HCab    A    G        0      0        2 
  14  chr14_14478517     HPrz    A    G        0      0        2 
  14  chr14_14478517     ZBoe    A    G        0      0        2 
  14  chr14_14478517     ZGre    A    G        0      0        2 
  14  chr14_14478517     ZHar    A    G      0.5      1        2 
  14  chr14_14478517   Sample    A    G        0      0        2 
  14  chr14_14486804     AAsi    A    G        0      0        2 
  14  chr14_14486804     AKia    A    G        0      0        2 
  14  chr14_14486804     AOna    A    G        0      0        2 
  14  chr14_14486804     ASom    A    G        0      0        2 
  14  chr14_14486804     HCab    A    G      0.5      1        2 
  14  chr14_14486804     HPrz    A    G        0      0        2 
  14  chr14_14486804     ZBoe    A    G        0      0        2 
  14  chr14_14486804     ZGre    A    G        0      0        2 
  14  chr14_14486804     ZHar    A    G        0      0        2 
  14  chr14_14486804   Sample    A    G        0      0        2 
  14  chr14_14487340     AAsi    C    A        0      0        2 
  14  chr14_14487340     AKia    C    A        0      0        2 
  14  chr14_14487340     AOna    C    A        0      0        2 
  14  chr14_14487340     ASom    C    A        0      0        2 
  14  chr14_14487340     HCab    C    A        0      0        2 
  14  chr14_14487340     HPrz    C    A        0      0        2 
  14  chr14_14487340     ZBoe    C    A        0      0        2 
  14  chr14_14487340     ZGre    C    A        1      2        2 
  14  chr14_14487340     ZHar    C    A        0      0        2 
  14  chr14_14487340   Sample    C    A        0      0        2 
  14  chr14_14487459     AAsi    C    T        0      0        2 
  14  chr14_14487459     AKia    C    T        0      0        2 
  14  chr14_14487459     AOna    C    T        0      0        2 
  14  chr14_14487459     ASom    C    T        0      0        2 
  14  chr14_14487459     HCab    C    T        1      2        2 
  14  chr14_14487459     HPrz    C    T        1      2        2 
  14  chr14_14487459     ZBoe    C    T        0      0        2 
  14  chr14_14487459     ZGre    C    T        0      0        2 
  14  chr14_14487459     ZHar    C    T        0      0        2 
  14  chr14_14487459   Sample    C    T        0      0        2 
  14  chr14_14491765     AAsi    G    A        0      0        2 
  14  chr14_14491765     AKia    G    A        0      0        2 
  14  chr14_14491765     AOna    G    A        1      2        2 
  14  chr14_14491765     ASom    G    A        0      0        2 
  14  chr14_14491765     HCab    G    A        0      0        2 
  14  chr14_14491765     HPrz    G    A        0      0        2 
  14  chr14_14491765     ZBoe    G    A        0      0        2 
  14  chr14_14491765     ZGre    G    A        0      0        2 
  14  chr14_14491765     ZHar    G    A        0      0        2 
  14  chr14_14491765   Sample    G    A        0      0        2 
  14  chr14_14493520     AAsi    G    A        0      0        2 
  14  chr14_14493520     AKia    G    A        0      0        2 
  14  chr14_14493520     AOna    G    A        1      2        2 
  14  chr14_14493520     ASom    G    A        0      0        2 
  14  chr14_14493520     HCab    G    A        0      0        2 
  14  chr14_14493520     HPrz    G    A        0      0        2 
  14  chr14_14493520     ZBoe    G    A        0      0        2 
  14  chr14_14493520     ZGre    G    A        0      0        2 
  14  chr14_14493520     ZHar    G    A        0      0        2 
  14  chr14_14493520   Sample    G    A        0      0        2 
  14  chr14_14495395     AAsi    C    A        0      0        2 
  14  chr14_14495395     AKia    C    A        1      2        2 
  14  chr14_14495395     AOna    C    A        0      0        2 
  14  chr14_14495395     ASom    C    A        0      0        2 
  14  chr14_14495395     HCab    C    A        0      0        2 
  14  chr14_14495395     HPrz    C    A        0      0        2 
  14  chr14_14495395     ZBoe    C    A        0      0        2 
  14  chr14_14495395     ZGre    C    A        0      0        2 
  14  chr14_14495395     ZHar    C    A        0      0        2 
  14  chr14_14495395   Sample    C    A        0      0        2 
  14  chr14_14498197     AAsi    G    A        0      0        2 
  14  chr14_14498197     AKia    G    A        0      0        2 
  14  chr14_14498197     AOna    G    A        0      0        2 
  14  chr14_14498197     ASom    G    A        0      0        2 
  14  chr14_14498197     HCab    G    A        0      0        2 
  14  chr14_14498197     HPrz    G    A        0      0        2 
  14  chr14_14498197     ZBoe    G    A        0      0        2 
  14  chr14_14498197     ZGre    G    A        1      2        2 
  14  chr14_14498197     ZHar    G    A        0      0        2 
  14  chr14_14498197   Sample    G    A        0      0        2 
  14  chr14_14507428     AAsi    G    T        0      0        2 
  14  chr14_14507428     AKia    G    T        0      0        2 
  14  chr14_14507428     AOna    G    T        0      0        2 
  14  chr14_14507428     ASom    G    T        0      0        2 
  14  chr14_14507428     HCab    G    T        1      2        2 
  14  chr14_14507428     HPrz    G    T        1      2        2 
  14  chr14_14507428     ZBoe    G    T        0      0        2 
  14  chr14_14507428     ZGre    G    T        0      0        2 
  14  chr14_14507428     ZHar    G    T        0      0        2 
  14  chr14_14507428   Sample    G    T        0      0        2 
  14  chr14_14508589     AAsi    T    C        0      0        2 
  14  chr14_14508589     AKia    T    C        0      0        2 
  14  chr14_14508589     AOna    T    C        0      0        2 
  14  chr14_14508589     ASom    T    C        0      0        2 
  14  chr14_14508589     HCab    T    C        0      0        2 
  14  chr14_14508589     HPrz    T    C        0      0        2 
  14  chr14_14508589     ZBoe    T    C        1      2        2 
  14  chr14_14508589     ZGre    T    C        0      0        2 
  14  chr14_14508589     ZHar    T    C        0      0        2 
  14  chr14_14508589   Sample    T    C        0      0        2 
  14  chr14_14522981     AAsi    G    C        0      0        2 
  14  chr14_14522981     AKia    G    C        0      0        2 
  14  chr14_14522981     AOna    G    C        0      0        2 
  14  chr14_14522981     ASom    G    C        0      0        2 
  14  chr14_14522981     HCab    G    C        1      2        2 
  14  chr14_14522981     HPrz    G    C        1      2        2 
  14  chr14_14522981     ZBoe    G    C        0      0        2 
  14  chr14_14522981     ZGre    G    C        0      0        2 
  14  chr14_14522981     ZHar    G    C        0      0        2 
  14  chr14_14522981   Sample    G    C        0      0        2 
  14  chr14_14525761     AAsi    C    T        0      0        2 
  14  chr14_14525761     AKia    C    T        0      0        2 
  14  chr14_14525761     AOna    C    T        0      0        2 
  14  chr14_14525761     ASom    C    T        0      0        2 
  14  chr14_14525761     HCab    C    T        1      2        2 
  14  chr14_14525761     HPrz    C    T        1      2        2 
  14  chr14_14525761     ZBoe    C    T        0      0        2 
  14  chr14_14525761     ZGre    C    T        0      0        2 
  14  chr14_14525761     ZHar    C    T        0      0        2 
  14  chr14_14525761   Sample    C    T        0      0        2 
  14  chr14_14526282     AAsi    C    G        0      0        2 
  14  chr14_14526282     AKia    C    G        1      2        2 
  14  chr14_14526282     AOna    C    G        1      2        2 
  14  chr14_14526282     ASom    C    G        0      0        2 
  14  chr14_14526282     HCab    C    G        0      0        2 
  14  chr14_14526282     HPrz    C    G        0      0        2 
  14  chr14_14526282     ZBoe    C    G        0      0        2 
  14  chr14_14526282     ZGre    C    G        0      0        2 
  14  chr14_14526282     ZHar    C    G        0      0        2 
  14  chr14_14526282   Sample    C    G        0      0        2 
  14  chr14_14526860     AAsi    T    C        0      0        2 
  14  chr14_14526860     AKia    T    C        0      0        2 
  14  chr14_14526860     AOna    T    C        0      0        2 
  14  chr14_14526860     ASom    T    C        0      0        2 
  14  chr14_14526860     HCab    T    C        0      0        2 
  14  chr14_14526860     HPrz    T    C        0      0        2 
  14  chr14_14526860     ZBoe    T    C        1      2        2 
  14  chr14_14526860     ZGre    T    C        0      0        2 
  14  chr14_14526860     ZHar    T    C        0      0        2 
  14  chr14_14526860   Sample    T    C        0      0        2 
  14  chr14_14532155     AAsi    T    C        0      0        2 
  14  chr14_14532155     AKia    T    C        0      0        2 
  14  chr14_14532155     AOna    T    C        0      0        2 
  14  chr14_14532155     ASom    T    C        0      0        2 
  14  chr14_14532155     HCab    T    C        0      0        2 
  14  chr14_14532155     HPrz    T    C        0      0        2 
  14  chr14_14532155     ZBoe    T    C        0      0        2 
  14  chr14_14532155     ZGre    T    C        0      0        2 
  14  chr14_14532155     ZHar    T    C        1      2        2 
  14  chr14_14532155   Sample    T    C        0      0        2 
  14  chr14_14533064     AAsi    C    A        0      0        2 
  14  chr14_14533064     AKia    C    A        0      0        2 
  14  chr14_14533064     AOna    C    A        0      0        2 
  14  chr14_14533064     ASom    C    A        0      0        2 
  14  chr14_14533064     HCab    C    A        1      2        2 
  14  chr14_14533064     HPrz    C    A        1      2        2 
  14  chr14_14533064     ZBoe    C    A        0      0        2 
  14  chr14_14533064     ZGre    C    A        0      0        2 
  14  chr14_14533064     ZHar    C    A        0      0        2 
  14  chr14_14533064   Sample    C    A        0      0        2 
  14  chr14_14554271     AAsi    A    T        0      0        2 
  14  chr14_14554271     AKia    A    T        0      0        2 
  14  chr14_14554271     AOna    A    T        0      0        2 
  14  chr14_14554271     ASom    A    T        0      0        2 
  14  chr14_14554271     HCab    A    T        1      2        2 
  14  chr14_14554271     HPrz    A    T        1      2        2 
  14  chr14_14554271     ZBoe    A    T        0      0        2 
  14  chr14_14554271     ZGre    A    T        0      0        2 
  14  chr14_14554271     ZHar    A    T        0      0        2 
  14  chr14_14554271   Sample    A    T        0      0        2 
  14  chr14_14556555     AAsi    C    T        0      0        2 
  14  chr14_14556555     AKia    C    T        0      0        2 
  14  chr14_14556555     AOna    C    T        0      0        2 
  14  chr14_14556555     ASom    C    T        0      0        2 
  14  chr14_14556555     HCab    C    T        0      0        2 
  14  chr14_14556555     HPrz    C    T        0      0        2 
  14  chr14_14556555     ZBoe    C    T        1      2        2 
  14  chr14_14556555     ZGre    C    T        0      0        2 
  14  chr14_14556555     ZHar    C    T        0      0        2 
  14  chr14_14556555   Sample    C    T        0      0        2 
  14  chr14_14564494     AAsi    G    C        0      0        2 
  14  chr14_14564494     AKia    G    C        0      0        2 
  14  chr14_14564494     AOna    G    C        0      0        2 
  14  chr14_14564494     ASom    G    C        0      0        2 
  14  chr14_14564494     HCab    G    C        1      2        2 
  14  chr14_14564494     HPrz    G    C        1      2        2 
  14  chr14_14564494     ZBoe    G    C        0      0        2 
  14  chr14_14564494     ZGre    G    C        0      0        2 
  14  chr14_14564494     ZHar    G    C        0      0        2 
  14  chr14_14564494   Sample    G    C        0      0        2 
  14  chr14_14564754     AAsi    G    A        0      0        2 
  14  chr14_14564754     AKia    G    A        0      0        2 
  14  chr14_14564754     AOna    G    A        0      0        2 
  14  chr14_14564754     ASom    G    A        0      0        2 
  14  chr14_14564754     HCab    G    A        1      2        2 
  14  chr14_14564754     HPrz    G    A        1      2        2 
  14  chr14_14564754     ZBoe    G    A        0      0        2 
  14  chr14_14564754     ZGre    G    A        0      0        2 
  14  chr14_14564754     ZHar    G    A        0      0        2 
  14  chr14_14564754   Sample    G    A        0      0        2 
  14  chr14_14570327     AAsi    T    C        0      0        2 
  14  chr14_14570327     AKia    T    C        1      2        2 
  14  chr14_14570327     AOna    T    C      0.5      1        2 
  14  chr14_14570327     ASom    T    C        0      0        2 
  14  chr14_14570327     HCab    T    C        0      0        2 
  14  chr14_14570327     HPrz    T    C        0      0        2 
  14  chr14_14570327     ZBoe    T    C        0      0        2 
  14  chr14_14570327     ZGre    T    C        0      0        2 
  14  chr14_14570327     ZHar    T    C        0      0        2 
  14  chr14_14570327   Sample    T    C        0      0        2 
  14  chr14_14580701     AAsi    T    C        0      0        2 
  14  chr14_14580701     AKia    T    C        0      0        2 
  14  chr14_14580701     AOna    T    C        0      0        2 
  14  chr14_14580701     ASom    T    C        0      0        2 
  14  chr14_14580701     HCab    T    C        0      0        2 
  14  chr14_14580701     HPrz    T    C        0      0        2 
  14  chr14_14580701     ZBoe    T    C        0      0        2 
  14  chr14_14580701     ZGre    T    C        1      2        2 
  14  chr14_14580701     ZHar    T    C        0      0        2 
  14  chr14_14580701   Sample    T    C        0      0        2 
  14  chr14_14581893     AAsi    G    A        0      0        2 
  14  chr14_14581893     AKia    G    A        1      2        2 
  14  chr14_14581893     AOna    G    A        0      0        2 
  14  chr14_14581893     ASom    G    A        0      0        2 
  14  chr14_14581893     HCab    G    A        0      0        2 
  14  chr14_14581893     HPrz    G    A        0      0        2 
  14  chr14_14581893     ZBoe    G    A        0      0        2 
  14  chr14_14581893     ZGre    G    A        0      0        2 
  14  chr14_14581893     ZHar    G    A        0      0        2 
  14  chr14_14581893   Sample    G    A        0      0        2 
  14  chr14_14582612     AAsi    C    G        0      0        2 
  14  chr14_14582612     AKia    C    G        0      0        2 
  14  chr14_14582612     AOna    C    G        0      0        2 
  14  chr14_14582612     ASom    C    G        0      0        2 
  14  chr14_14582612     HCab    C    G        0      0        2 
  14  chr14_14582612     HPrz    C    G        0      0        2 
  14  chr14_14582612     ZBoe    C    G        0      0        2 
  14  chr14_14582612     ZGre    C    G      0.5      1        2 
  14  chr14_14582612     ZHar    C    G        0      0        2 
  14  chr14_14582612   Sample    C    G        0      0        2 
  14  chr14_14593561     AAsi    T    C        0      0        2 
  14  chr14_14593561     AKia    T    C        0      0        2 
  14  chr14_14593561     AOna    T    C        0      0        2 
  14  chr14_14593561     ASom    T    C        0      0        2 
  14  chr14_14593561     HCab    T    C        0      0        2 
  14  chr14_14593561     HPrz    T    C        0      0        2 
  14  chr14_14593561     ZBoe    T    C        0      0        2 
  14  chr14_14593561     ZGre    T    C      0.5      1        2 
  14  chr14_14593561     ZHar    T    C        0      0        2 
  14  chr14_14593561   Sample    T    C        0      0        2 
  14  chr14_14598663     AAsi    G    A        0      0        2 
  14  chr14_14598663     AKia    G    A        0      0        2 
  14  chr14_14598663     AOna    G    A        0      0        2 
  14  chr14_14598663     ASom    G    A        0      0        2 
  14  chr14_14598663     HCab    G    A        0      0        2 
  14  chr14_14598663     HPrz    G    A        0      0        2 
  14  chr14_14598663     ZBoe    G    A        0      0        2 
  14  chr14_14598663     ZGre    G    A        1      2        2 
  14  chr14_14598663     ZHar    G    A        0      0        2 
  14  chr14_14598663   Sample    G    A        0      0        2 
  14  chr14_14608927     AAsi    C    T        0      0        2 
  14  chr14_14608927     AKia    C    T        0      0        2 
  14  chr14_14608927     AOna    C    T        0      0        2 
  14  chr14_14608927     ASom    C    T        0      0        2 
  14  chr14_14608927     HCab    C    T        0      0        2 
  14  chr14_14608927     HPrz    C    T        0      0        2 
  14  chr14_14608927     ZBoe    C    T      0.5      1        2 
  14  chr14_14608927     ZGre    C    T        0      0        2 
  14  chr14_14608927     ZHar    C    T        0      0        2 
  14  chr14_14608927   Sample    C    T        0      0        2 
  14  chr14_14610542     AAsi    G    C        0      0        2 
  14  chr14_14610542     AKia    G    C        0      0        2 
  14  chr14_14610542     AOna    G    C        0      0        2 
  14  chr14_14610542     ASom    G    C        0      0        2 
  14  chr14_14610542     HCab    G    C      0.5      1        2 
  14  chr14_14610542     HPrz    G    C        0      0        2 
  14  chr14_14610542     ZBoe    G    C        0      0        2 
  14  chr14_14610542     ZGre    G    C        0      0        2 
  14  chr14_14610542     ZHar    G    C        0      0        2 
  14  chr14_14610542   Sample    G    C        0      0        2 
  14  chr14_14618104     AAsi    G    A        0      0        2 
  14  chr14_14618104     AKia    G    A        0      0        2 
  14  chr14_14618104     AOna    G    A        0      0        2 
  14  chr14_14618104     ASom    G    A        0      0        2 
  14  chr14_14618104     HCab    G    A        1      2        2 
  14  chr14_14618104     HPrz    G    A        1      2        2 
  14  chr14_14618104     ZBoe    G    A        0      0        2 
  14  chr14_14618104     ZGre    G    A        0      0        2 
  14  chr14_14618104     ZHar    G    A        0      0        2 
  14  chr14_14618104   Sample    G    A        0      0        2 
  14  chr14_14618286     AAsi    A    C        0      0        2 
  14  chr14_14618286     AKia    A    C        0      0        2 
  14  chr14_14618286     AOna    A    C        0      0        2 
  14  chr14_14618286     ASom    A    C        0      0        2 
  14  chr14_14618286     HCab    A    C        1      2        2 
  14  chr14_14618286     HPrz    A    C        1      2        2 
  14  chr14_14618286     ZBoe    A    C        0      0        2 
  14  chr14_14618286     ZGre    A    C        0      0        2 
  14  chr14_14618286     ZHar    A    C        0      0        2 
  14  chr14_14618286   Sample    A    C        0      0        2 
  14  chr14_14620340     AAsi    G    A        0      0        2 
  14  chr14_14620340     AKia    G    A        0      0        2 
  14  chr14_14620340     AOna    G    A        0      0        2 
  14  chr14_14620340     ASom    G    A        0      0        2 
  14  chr14_14620340     HCab    G    A        1      2        2 
  14  chr14_14620340     HPrz    G    A        1      2        2 
  14  chr14_14620340     ZBoe    G    A        0      0        2 
  14  chr14_14620340     ZGre    G    A        0      0        2 
  14  chr14_14620340     ZHar    G    A        0      0        2 
  14  chr14_14620340   Sample    G    A        0      0        2 
  14  chr14_14625030     AAsi    C    T        0      0        2 
  14  chr14_14625030     AKia    C    T        0      0        2 
  14  chr14_14625030     AOna    C    T      0.5      1        2 
  14  chr14_14625030     ASom    C    T        0      0        2 
  14  chr14_14625030     HCab    C    T        0      0        2 
  14  chr14_14625030     HPrz    C    T        0      0        2 
  14  chr14_14625030     ZBoe    C    T        0      0        2 
  14  chr14_14625030     ZGre    C    T        0      0        2 
  14  chr14_14625030     ZHar    C    T        0      0        2 
  14  chr14_14625030   Sample    C    T        0      0        2 
  14  chr14_14625264     AAsi    T    C        0      0        2 
  14  chr14_14625264     AKia    T    C        0      0        2 
  14  chr14_14625264     AOna    T    C        0      0        2 
  14  chr14_14625264     ASom    T    C        0      0        2 
  14  chr14_14625264     HCab    T    C        0      0        2 
  14  chr14_14625264     HPrz    T    C        0      0        2 
  14  chr14_14625264     ZBoe    T    C        1      2        2 
  14  chr14_14625264     ZGre    T    C        0      0        2 
  14  chr14_14625264     ZHar    T    C        0      0        2 
  14  chr14_14625264   Sample    T    C        0      0        2 
  14  chr14_14625390     AAsi    C    A        0      0        2 
  14  chr14_14625390     AKia    C    A        0      0        2 
  14  chr14_14625390     AOna    C    A        0      0        2 
  14  chr14_14625390     ASom    C    A        0      0        2 
  14  chr14_14625390     HCab    C    A        1      2        2 
  14  chr14_14625390     HPrz    C    A        1      2        2 
  14  chr14_14625390     ZBoe    C    A        0      0        2 
  14  chr14_14625390     ZGre    C    A        0      0        2 
  14  chr14_14625390     ZHar    C    A        0      0        2 
  14  chr14_14625390   Sample    C    A        0      0        2 
  14  chr14_14625542     AAsi    G    A        0      0        2 
  14  chr14_14625542     AKia    G    A      0.5      1        2 
  14  chr14_14625542     AOna    G    A      0.5      1        2 
  14  chr14_14625542     ASom    G    A        0      0        2 
  14  chr14_14625542     HCab    G    A        0      0        2 
  14  chr14_14625542     HPrz    G    A        0      0        2 
  14  chr14_14625542     ZBoe    G    A        0      0        2 
  14  chr14_14625542     ZGre    G    A        0      0        2 
  14  chr14_14625542     ZHar    G    A        0      0        2 
  14  chr14_14625542   Sample    G    A        0      0        2 
  14  chr14_14635773     AAsi    T    C        0      0        2 
  14  chr14_14635773     AKia    T    C        0      0        2 
  14  chr14_14635773     AOna    T    C        0      0        2 
  14  chr14_14635773     ASom    T    C        1      2        2 
  14  chr14_14635773     HCab    T    C        0      0        2 
  14  chr14_14635773     HPrz    T    C        0      0        2 
  14  chr14_14635773     ZBoe    T    C        0      0        2 
  14  chr14_14635773     ZGre    T    C        0      0        2 
  14  chr14_14635773     ZHar    T    C        0      0        2 
  14  chr14_14635773   Sample    T    C        0      0        2 
  14  chr14_14638062     AAsi    G    A        0      0        2 
  14  chr14_14638062     AKia    G    A        0      0        2 
  14  chr14_14638062     AOna    G    A        0      0        2 
  14  chr14_14638062     ASom    G    A        0      0        2 
  14  chr14_14638062     HCab    G    A        1      2        2 
  14  chr14_14638062     HPrz    G    A        1      2        2 
  14  chr14_14638062     ZBoe    G    A        0      0        2 
  14  chr14_14638062     ZGre    G    A        0      0        2 
  14  chr14_14638062     ZHar    G    A        0      0        2 
  14  chr14_14638062   Sample    G    A        0      0        2 
  14  chr14_14653359     AAsi    G    T      0.5      1        2 
  14  chr14_14653359     AKia    G    T        0      0        2 
  14  chr14_14653359     AOna    G    T        0      0        2 
  14  chr14_14653359     ASom    G    T        0      0        2 
  14  chr14_14653359     HCab    G    T        0      0        2 
  14  chr14_14653359     HPrz    G    T        0      0        2 
  14  chr14_14653359     ZBoe    G    T        0      0        2 
  14  chr14_14653359     ZGre    G    T        0      0        2 
  14  chr14_14653359     ZHar    G    T        0      0        2 
  14  chr14_14653359   Sample    G    T        0      0        2 
  14  chr14_14657631     AAsi    A    G        0      0        2 
  14  chr14_14657631     AKia    A    G        0      0        2 
  14  chr14_14657631     AOna    A    G        0      0        2 
  14  chr14_14657631     ASom    A    G        0      0        2 
  14  chr14_14657631     HCab    A    G        0      0        2 
  14  chr14_14657631     HPrz    A    G        0      0        2 
  14  chr14_14657631     ZBoe    A    G        0      0        2 
  14  chr14_14657631     ZGre    A    G      0.5      1        2 
  14  chr14_14657631     ZHar    A    G        0      0        2 
  14  chr14_14657631   Sample    A    G        0      0        2 
  14  chr14_14658150     AAsi    A    C        0      0        2 
  14  chr14_14658150     AKia    A    C        0      0        2 
  14  chr14_14658150     AOna    A    C        0      0        2 
  14  chr14_14658150     ASom    A    C        0      0        2 
  14  chr14_14658150     HCab    A    C        0      0        2 
  14  chr14_14658150     HPrz    A    C        0      0        2 
  14  chr14_14658150     ZBoe    A    C        0      0        2 
  14  chr14_14658150     ZGre    A    C        0      0        2 
  14  chr14_14658150     ZHar    A    C        1      2        2 
  14  chr14_14658150   Sample    A    C        0      0        2 
  14  chr14_14658964     AAsi    C    T        0      0        2 
  14  chr14_14658964     AKia    C    T        0      0        2 
  14  chr14_14658964     AOna    C    T        0      0        2 
  14  chr14_14658964     ASom    C    T        0      0        2 
  14  chr14_14658964     HCab    C    T        1      2        2 
  14  chr14_14658964     HPrz    C    T        1      2        2 
  14  chr14_14658964     ZBoe    C    T        0      0        2 
  14  chr14_14658964     ZGre    C    T        0      0        2 
  14  chr14_14658964     ZHar    C    T        0      0        2 
  14  chr14_14658964   Sample    C    T        0      0        2 
  14  chr14_14665643     AAsi    C    T        0      0        2 
  14  chr14_14665643     AKia    C    T        0      0        2 
  14  chr14_14665643     AOna    C    T        0      0        2 
  14  chr14_14665643     ASom    C    T        0      0        2 
  14  chr14_14665643     HCab    C    T        0      0        2 
  14  chr14_14665643     HPrz    C    T        0      0        2 
  14  chr14_14665643     ZBoe    C    T        0      0        2 
  14  chr14_14665643     ZGre    C    T        0      0        2 
  14  chr14_14665643     ZHar    C    T      0.5      1        2 
  14  chr14_14665643   Sample    C    T        0      0        2 
  14  chr14_14670074     AAsi    G    T        0      0        2 
  14  chr14_14670074     AKia    G    T      0.5      1        2 
  14  chr14_14670074     AOna    G    T        0      0        2 
  14  chr14_14670074     ASom    G    T        0      0        2 
  14  chr14_14670074     HCab    G    T        0      0        2 
  14  chr14_14670074     HPrz    G    T        0      0        2 
  14  chr14_14670074     ZBoe    G    T        0      0        2 
  14  chr14_14670074     ZGre    G    T        0      0        2 
  14  chr14_14670074     ZHar    G    T        0      0        2 
  14  chr14_14670074   Sample    G    T        0      0        2 
  14  chr14_14678635     AAsi    C    T        0      0        2 
  14  chr14_14678635     AKia    C    T        0      0        2 
  14  chr14_14678635     AOna    C    T        0      0        2 
  14  chr14_14678635     ASom    C    T        0      0        2 
  14  chr14_14678635     HCab    C    T      0.5      1        2 
  14  chr14_14678635     HPrz    C    T        0      0        2 
  14  chr14_14678635     ZBoe    C    T        0      0        2 
  14  chr14_14678635     ZGre    C    T        0      0        2 
  14  chr14_14678635     ZHar    C    T        0      0        2 
  14  chr14_14678635   Sample    C    T        0      0        2 
  14  chr14_14683046     AAsi    C    G        0      0        2 
  14  chr14_14683046     AKia    C    G        1      2        2 
  14  chr14_14683046     AOna    C    G        0      0        2 
  14  chr14_14683046     ASom    C    G        0      0        2 
  14  chr14_14683046     HCab    C    G        0      0        2 
  14  chr14_14683046     HPrz    C    G        0      0        2 
  14  chr14_14683046     ZBoe    C    G        0      0        2 
  14  chr14_14683046     ZGre    C    G        0      0        2 
  14  chr14_14683046     ZHar    C    G        0      0        2 
  14  chr14_14683046   Sample    C    G        0      0        2 
  14  chr14_14685277     AAsi    A    T        0      0        2 
  14  chr14_14685277     AKia    A    T        0      0        2 
  14  chr14_14685277     AOna    A    T        0      0        2 
  14  chr14_14685277     ASom    A    T        0      0        2 
  14  chr14_14685277     HCab    A    T        0      0        2 
  14  chr14_14685277     HPrz    A    T        0      0        2 
  14  chr14_14685277     ZBoe    A    T      0.5      1        2 
  14  chr14_14685277     ZGre    A    T        0      0        2 
  14  chr14_14685277     ZHar    A    T        0      0        2 
  14  chr14_14685277   Sample    A    T        0      0        2 
  14  chr14_14705187     AAsi    T    C        0      0        2 
  14  chr14_14705187     AKia    T    C        0      0        2 
  14  chr14_14705187     AOna    T    C        0      0        2 
  14  chr14_14705187     ASom    T    C        0      0        2 
  14  chr14_14705187     HCab    T    C        1      2        2 
  14  chr14_14705187     HPrz    T    C        1      2        2 
  14  chr14_14705187     ZBoe    T    C        1      2        2 
  14  chr14_14705187     ZGre    T    C        0      0        2 
  14  chr14_14705187     ZHar    T    C        1      2        2 
  14  chr14_14705187   Sample    T    C        0      0        2 
  14  chr14_14708043     AAsi    T    C        0      0        2 
  14  chr14_14708043     AKia    T    C        1      2        2 
  14  chr14_14708043     AOna    T    C        1      2        2 
  14  chr14_14708043     ASom    T    C        0      0        2 
  14  chr14_14708043     HCab    T    C        1      2        2 
  14  chr14_14708043     HPrz    T    C        1      2        2 
  14  chr14_14708043     ZBoe    T    C        0      0        2 
  14  chr14_14708043     ZGre    T    C        0      0        2 
  14  chr14_14708043     ZHar    T    C        0      0        2 
  14  chr14_14708043   Sample    T    C        0      0        2 
  14  chr14_14711303     AAsi    A    T        0      0        2 
  14  chr14_14711303     AKia    A    T        0      0        2 
  14  chr14_14711303     AOna    A    T        0      0        2 
  14  chr14_14711303     ASom    A    T        0      0        2 
  14  chr14_14711303     HCab    A    T        1      2        2 
  14  chr14_14711303     HPrz    A    T        0      0        2 
  14  chr14_14711303     ZBoe    A    T        0      0        2 
  14  chr14_14711303     ZGre    A    T        0      0        2 
  14  chr14_14711303     ZHar    A    T        0      0        2 
  14  chr14_14711303   Sample    A    T        0      0        2 
  14  chr14_14717539     AAsi    A    C        0      0        2 
  14  chr14_14717539     AKia    A    C        0      0        2 
  14  chr14_14717539     AOna    A    C        0      0        2 
  14  chr14_14717539     ASom    A    C        1      2        2 
  14  chr14_14717539     HCab    A    C        0      0        2 
  14  chr14_14717539     HPrz    A    C        0      0        2 
  14  chr14_14717539     ZBoe    A    C        0      0        2 
  14  chr14_14717539     ZGre    A    C        0      0        2 
  14  chr14_14717539     ZHar    A    C        0      0        2 
  14  chr14_14717539   Sample    A    C        0      0        2 
  14  chr14_14718051     AAsi    C    T        0      0        2 
  14  chr14_14718051     AKia    C    T        0      0        2 
  14  chr14_14718051     AOna    C    T        0      0        2 
  14  chr14_14718051     ASom    C    T        0      0        2 
  14  chr14_14718051     HCab    C    T        0      0        2 
  14  chr14_14718051     HPrz    C    T        0      0        2 
  14  chr14_14718051     ZBoe    C    T        0      0        2 
  14  chr14_14718051     ZGre    C    T      0.5      1        2 
  14  chr14_14718051     ZHar    C    T        0      0        2 
  14  chr14_14718051   Sample    C    T        0      0        2 
  14  chr14_14726787     AAsi    C    T        0      0        2 
  14  chr14_14726787     AKia    C    T        0      0        2 
  14  chr14_14726787     AOna    C    T        0      0        2 
  14  chr14_14726787     ASom    C    T        0      0        2 
  14  chr14_14726787     HCab    C    T        0      0        2 
  14  chr14_14726787     HPrz    C    T        0      0        2 
  14  chr14_14726787     ZBoe    C    T      0.5      1        2 
  14  chr14_14726787     ZGre    C    T        0      0        2 
  14  chr14_14726787     ZHar    C    T        0      0        2 
  14  chr14_14726787   Sample    C    T        0      0        2 
  14  chr14_14731147     AAsi    A    G        0      0        2 
  14  chr14_14731147     AKia    A    G        0      0        2 
  14  chr14_14731147     AOna    A    G        0      0        2 
  14  chr14_14731147     ASom    A    G        0      0        2 
  14  chr14_14731147     HCab    A    G        0      0        2 
  14  chr14_14731147     HPrz    A    G        0      0        2 
  14  chr14_14731147     ZBoe    A    G      0.5      1        2 
  14  chr14_14731147     ZGre    A    G        0      0        2 
  14  chr14_14731147     ZHar    A    G        0      0        2 
  14  chr14_14731147   Sample    A    G        0      0        2 
  14  chr14_14747927     AAsi    G    A        0      0        2 
  14  chr14_14747927     AKia    G    A        0      0        2 
  14  chr14_14747927     AOna    G    A        0      0        2 
  14  chr14_14747927     ASom    G    A        0      0        2 
  14  chr14_14747927     HCab    G    A        1      2        2 
  14  chr14_14747927     HPrz    G    A        1      2        2 
  14  chr14_14747927     ZBoe    G    A        0      0        2 
  14  chr14_14747927     ZGre    G    A        0      0        2 
  14  chr14_14747927     ZHar    G    A        0      0        2 
  14  chr14_14747927   Sample    G    A        0      0        2 
  14  chr14_14760701     AAsi    G    C        0      0        2 
  14  chr14_14760701     AKia    G    C        0      0        2 
  14  chr14_14760701     AOna    G    C        0      0        2 
  14  chr14_14760701     ASom    G    C        0      0        2 
  14  chr14_14760701     HCab    G    C        0      0        2 
  14  chr14_14760701     HPrz    G    C        0      0        2 
  14  chr14_14760701     ZBoe    G    C        1      2        2 
  14  chr14_14760701     ZGre    G    C        0      0        2 
  14  chr14_14760701     ZHar    G    C        1      2        2 
  14  chr14_14760701   Sample    G    C        0      0        2 
  14  chr14_14765796     AAsi    A    G        1      2        2 
  14  chr14_14765796     AKia    A    G        0      0        2 
  14  chr14_14765796     AOna    A    G        0      0        2 
  14  chr14_14765796     ASom    A    G        0      0        2 
  14  chr14_14765796     HCab    A    G        0      0        2 
  14  chr14_14765796     HPrz    A    G        0      0        2 
  14  chr14_14765796     ZBoe    A    G        0      0        2 
  14  chr14_14765796     ZGre    A    G        0      0        2 
  14  chr14_14765796     ZHar    A    G        0      0        2 
  14  chr14_14765796   Sample    A    G        1      2        2 
  14  chr14_14777879     AAsi    A    G        0      0        2 
  14  chr14_14777879     AKia    A    G        1      2        2 
  14  chr14_14777879     AOna    A    G        1      2        2 
  14  chr14_14777879     ASom    A    G        0      0        2 
  14  chr14_14777879     HCab    A    G        0      0        2 
  14  chr14_14777879     HPrz    A    G        0      0        2 
  14  chr14_14777879     ZBoe    A    G        0      0        2 
  14  chr14_14777879     ZGre    A    G        0      0        2 
  14  chr14_14777879     ZHar    A    G        0      0        2 
  14  chr14_14777879   Sample    A    G        0      0        2 
  14  chr14_14783385     AAsi    T    C        0      0        2 
  14  chr14_14783385     AKia    T    C        0      0        2 
  14  chr14_14783385     AOna    T    C        0      0        2 
  14  chr14_14783385     ASom    T    C        0      0        2 
  14  chr14_14783385     HCab    T    C        0      0        2 
  14  chr14_14783385     HPrz    T    C        0      0        2 
  14  chr14_14783385     ZBoe    T    C        0      0        2 
  14  chr14_14783385     ZGre    T    C        0      0        2 
  14  chr14_14783385     ZHar    T    C      0.5      1        2 
  14  chr14_14783385   Sample    T    C        0      0        2 
  14  chr14_14785512     AAsi    G    A        0      0        2 
  14  chr14_14785512     AKia    G    A        0      0        2 
  14  chr14_14785512     AOna    G    A        0      0        2 
  14  chr14_14785512     ASom    G    A        0      0        2 
  14  chr14_14785512     HCab    G    A        1      2        2 
  14  chr14_14785512     HPrz    G    A        1      2        2 
  14  chr14_14785512     ZBoe    G    A        0      0        2 
  14  chr14_14785512     ZGre    G    A        0      0        2 
  14  chr14_14785512     ZHar    G    A        0      0        2 
  14  chr14_14785512   Sample    G    A        0      0        2 
  14  chr14_14791145     AAsi    T    C        0      0        2 
  14  chr14_14791145     AKia    T    C        0      0        2 
  14  chr14_14791145     AOna    T    C        0      0        2 
  14  chr14_14791145     ASom    T    C        0      0        2 
  14  chr14_14791145     HCab    T    C        1      2        2 
  14  chr14_14791145     HPrz    T    C        1      2        2 
  14  chr14_14791145     ZBoe    T    C        0      0        2 
  14  chr14_14791145     ZGre    T    C        0      0        2 
  14  chr14_14791145     ZHar    T    C        0      0        2 
  14  chr14_14791145   Sample    T    C        0      0        2 
  14  chr14_14792591     AAsi    C    A        0      0        2 
  14  chr14_14792591     AKia    C    A        1      2        2 
  14  chr14_14792591     AOna    C    A        0      0        2 
  14  chr14_14792591     ASom    C    A        0      0        2 
  14  chr14_14792591     HCab    C    A        0      0        2 
  14  chr14_14792591     HPrz    C    A        0      0        2 
  14  chr14_14792591     ZBoe    C    A        0      0        2 
  14  chr14_14792591     ZGre    C    A        0      0        2 
  14  chr14_14792591     ZHar    C    A        0      0        2 
  14  chr14_14792591   Sample    C    A        0      0        2 
  14  chr14_14798685     AAsi    T    C        0      0        2 
  14  chr14_14798685     AKia    T    C      0.5      1        2 
  14  chr14_14798685     AOna    T    C        0      0        2 
  14  chr14_14798685     ASom    T    C        0      0        2 
  14  chr14_14798685     HCab    T    C        0      0        2 
  14  chr14_14798685     HPrz    T    C        0      0        2 
  14  chr14_14798685     ZBoe    T    C        0      0        2 
  14  chr14_14798685     ZGre    T    C        0      0        2 
  14  chr14_14798685     ZHar    T    C        0      0        2 
  14  chr14_14798685   Sample    T    C        0      0        2 
  14  chr14_14804470     AAsi    G    C        0      0        2 
  14  chr14_14804470     AKia    G    C        0      0        2 
  14  chr14_14804470     AOna    G    C        0      0        2 
  14  chr14_14804470     ASom    G    C        0      0        2 
  14  chr14_14804470     HCab    G    C        0      0        2 
  14  chr14_14804470     HPrz    G    C        0      0        2 
  14  chr14_14804470     ZBoe    G    C        0      0        2 
  14  chr14_14804470     ZGre    G    C        0      0        2 
  14  chr14_14804470     ZHar    G    C      0.5      1        2 
  14  chr14_14804470   Sample    G    C        0      0        2 
  14  chr14_14807470     AAsi    T    C        0      0        2 
  14  chr14_14807470     AKia    T    C      0.5      1        2 
  14  chr14_14807470     AOna    T    C        0      0        2 
  14  chr14_14807470     ASom    T    C        0      0        2 
  14  chr14_14807470     HCab    T    C        0      0        2 
  14  chr14_14807470     HPrz    T    C        0      0        2 
  14  chr14_14807470     ZBoe    T    C        0      0        2 
  14  chr14_14807470     ZGre    T    C        0      0        2 
  14  chr14_14807470     ZHar    T    C        0      0        2 
  14  chr14_14807470   Sample    T    C        0      0        2 
  14  chr14_14809143     AAsi    G    C      0.5      1        2 
  14  chr14_14809143     AKia    G    C        0      0        2 
  14  chr14_14809143     AOna    G    C        0      0        2 
  14  chr14_14809143     ASom    G    C        0      0        2 
  14  chr14_14809143     HCab    G    C        0      0        2 
  14  chr14_14809143     HPrz    G    C        0      0        2 
  14  chr14_14809143     ZBoe    G    C        0      0        2 
  14  chr14_14809143     ZGre    G    C        0      0        2 
  14  chr14_14809143     ZHar    G    C        0      0        2 
  14  chr14_14809143   Sample    G    C        0      0        2 
  14  chr14_14811191     AAsi    A    G      0.5      1        2 
  14  chr14_14811191     AKia    A    G        0      0        2 
  14  chr14_14811191     AOna    A    G        0      0        2 
  14  chr14_14811191     ASom    A    G        0      0        2 
  14  chr14_14811191     HCab    A    G        0      0        2 
  14  chr14_14811191     HPrz    A    G        0      0        2 
  14  chr14_14811191     ZBoe    A    G        0      0        2 
  14  chr14_14811191     ZGre    A    G        0      0        2 
  14  chr14_14811191     ZHar    A    G        0      0        2 
  14  chr14_14811191   Sample    A    G        0      0        2 
  14  chr14_14813677     AAsi    C    T        0      0        2 
  14  chr14_14813677     AKia    C    T        0      0        2 
  14  chr14_14813677     AOna    C    T        0      0        2 
  14  chr14_14813677     ASom    C    T        0      0        2 
  14  chr14_14813677     HCab    C    T      0.5      1        2 
  14  chr14_14813677     HPrz    C    T        0      0        2 
  14  chr14_14813677     ZBoe    C    T        0      0        2 
  14  chr14_14813677     ZGre    C    T        0      0        2 
  14  chr14_14813677     ZHar    C    T        0      0        2 
  14  chr14_14813677   Sample    C    T        0      0        2 
  14  chr14_14815395     AAsi    G    A        0      0        2 
  14  chr14_14815395     AKia    G    A        0      0        2 
  14  chr14_14815395     AOna    G    A        0      0        2 
  14  chr14_14815395     ASom    G    A        0      0        2 
  14  chr14_14815395     HCab    G    A        0      0        2 
  14  chr14_14815395     HPrz    G    A      0.5      1        2 
  14  chr14_14815395     ZBoe    G    A        0      0        2 
  14  chr14_14815395     ZGre    G    A        0      0        2 
  14  chr14_14815395     ZHar    G    A        0      0        2 
  14  chr14_14815395   Sample    G    A        0      0        2 
  14  chr14_14815718     AAsi    A    G        0      0        2 
  14  chr14_14815718     AKia    A    G        0      0        2 
  14  chr14_14815718     AOna    A    G        0      0        2 
  14  chr14_14815718     ASom    A    G        0      0        2 
  14  chr14_14815718     HCab    A    G        1      2        2 
  14  chr14_14815718     HPrz    A    G        1      2        2 
  14  chr14_14815718     ZBoe    A    G        0      0        2 
  14  chr14_14815718     ZGre    A    G        0      0        2 
  14  chr14_14815718     ZHar    A    G        0      0        2 
  14  chr14_14815718   Sample    A    G        0      0        2 
  14  chr14_14815947     AAsi    G    A        0      0        2 
  14  chr14_14815947     AKia    G    A        0      0        2 
  14  chr14_14815947     AOna    G    A        0      0        2 
  14  chr14_14815947     ASom    G    A        0      0        2 
  14  chr14_14815947     HCab    G    A        0      0        2 
  14  chr14_14815947     HPrz    G    A        0      0        2 
  14  chr14_14815947     ZBoe    G    A        0      0        2 
  14  chr14_14815947     ZGre    G    A        0      0        2 
  14  chr14_14815947     ZHar    G    A      0.5      1        2 
  14  chr14_14815947   Sample    G    A        0      0        2 
  14  chr14_14823746     AAsi    G    A        0      0        2 
  14  chr14_14823746     AKia    G    A        0      0        2 
  14  chr14_14823746     AOna    G    A        0      0        2 
  14  chr14_14823746     ASom    G    A        0      0        2 
  14  chr14_14823746     HCab    G    A        0      0        2 
  14  chr14_14823746     HPrz    G    A        0      0        2 
  14  chr14_14823746     ZBoe    G    A        0      0        2 
  14  chr14_14823746     ZGre    G    A        1      2        2 
  14  chr14_14823746     ZHar    G    A        0      0        2 
  14  chr14_14823746   Sample    G    A        0      0        2 
  14  chr14_14836382     AAsi    C    T        0      0        2 
  14  chr14_14836382     AKia    C    T        0      0        2 
  14  chr14_14836382     AOna    C    T      0.5      1        2 
  14  chr14_14836382     ASom    C    T        0      0        2 
  14  chr14_14836382     HCab    C    T        0      0        2 
  14  chr14_14836382     HPrz    C    T        0      0        2 
  14  chr14_14836382     ZBoe    C    T        0      0        2 
  14  chr14_14836382     ZGre    C    T        0      0        2 
  14  chr14_14836382     ZHar    C    T        0      0        2 
  14  chr14_14836382   Sample    C    T        0      0        2 
  14  chr14_14836436     AAsi    A    G        0      0        2 
  14  chr14_14836436     AKia    A    G        0      0        2 
  14  chr14_14836436     AOna    A    G        0      0        2 
  14  chr14_14836436     ASom    A    G        0      0        2 
  14  chr14_14836436     HCab    A    G        0      0        2 
  14  chr14_14836436     HPrz    A    G        0      0        2 
  14  chr14_14836436     ZBoe    A    G        0      0        2 
  14  chr14_14836436     ZGre    A    G      0.5      1        2 
  14  chr14_14836436     ZHar    A    G        0      0        2 
  14  chr14_14836436   Sample    A    G        0      0        2 
  14  chr14_14837140     AAsi    A    G        0      0        2 
  14  chr14_14837140     AKia    A    G        0      0        2 
  14  chr14_14837140     AOna    A    G        0      0        2 
  14  chr14_14837140     ASom    A    G        0      0        2 
  14  chr14_14837140     HCab    A    G        0      0        2 
  14  chr14_14837140     HPrz    A    G        0      0        2 
  14  chr14_14837140     ZBoe    A    G        0      0        2 
  14  chr14_14837140     ZGre    A    G        1      2        2 
  14  chr14_14837140     ZHar    A    G        0      0        2 
  14  chr14_14837140   Sample    A    G        0      0        2 
  14  chr14_14838816     AAsi    G    C        0      0        2 
  14  chr14_14838816     AKia    G    C        0      0        2 
  14  chr14_14838816     AOna    G    C        0      0        2 
  14  chr14_14838816     ASom    G    C        0      0        2 
  14  chr14_14838816     HCab    G    C        1      2        2 
  14  chr14_14838816     HPrz    G    C        1      2        2 
  14  chr14_14838816     ZBoe    G    C        0      0        2 
  14  chr14_14838816     ZGre    G    C        0      0        2 
  14  chr14_14838816     ZHar    G    C        0      0        2 
  14  chr14_14838816   Sample    G    C        0      0        2 
  14  chr14_14847677     AAsi    A    G        0      0        2 
  14  chr14_14847677     AKia    A    G        0      0        2 
  14  chr14_14847677     AOna    A    G        0      0        2 
  14  chr14_14847677     ASom    A    G        0      0        2 
  14  chr14_14847677     HCab    A    G      0.5      1        2 
  14  chr14_14847677     HPrz    A    G        0      0        2 
  14  chr14_14847677     ZBoe    A    G        0      0        2 
  14  chr14_14847677     ZGre    A    G        0      0        2 
  14  chr14_14847677     ZHar    A    G        0      0        2 
  14  chr14_14847677   Sample    A    G        0      0        2 
  14  chr14_14850070     AAsi    C    T        0      0        2 
  14  chr14_14850070     AKia    C    T        0      0        2 
  14  chr14_14850070     AOna    C    T        0      0        2 
  14  chr14_14850070     ASom    C    T        0      0        2 
  14  chr14_14850070     HCab    C    T      0.5      1        2 
  14  chr14_14850070     HPrz    C    T        1      2        2 
  14  chr14_14850070     ZBoe    C    T        0      0        2 
  14  chr14_14850070     ZGre    C    T        0      0        2 
  14  chr14_14850070     ZHar    C    T        0      0        2 
  14  chr14_14850070   Sample    C    T        0      0        2 
  14  chr14_14850933     AAsi    G    C        0      0        2 
  14  chr14_14850933     AKia    G    C        0      0        2 
  14  chr14_14850933     AOna    G    C        0      0        2 
  14  chr14_14850933     ASom    G    C        0      0        2 
  14  chr14_14850933     HCab    G    C        0      0        2 
  14  chr14_14850933     HPrz    G    C        0      0        2 
  14  chr14_14850933     ZBoe    G    C      0.5      1        2 
  14  chr14_14850933     ZGre    G    C        0      0        2 
  14  chr14_14850933     ZHar    G    C        0      0        2 
  14  chr14_14850933   Sample    G    C        0      0        2 
  14  chr14_14851703     AAsi    T    C        0      0        2 
  14  chr14_14851703     AKia    T    C        0      0        2 
  14  chr14_14851703     AOna    T    C        0      0        2 
  14  chr14_14851703     ASom    T    C        1      2        2 
  14  chr14_14851703     HCab    T    C        0      0        2 
  14  chr14_14851703     HPrz    T    C        0      0        2 
  14  chr14_14851703     ZBoe    T    C        0      0        2 
  14  chr14_14851703     ZGre    T    C        0      0        2 
  14  chr14_14851703     ZHar    T    C        0      0        2 
  14  chr14_14851703   Sample    T    C        0      0        2 
  14  chr14_14858828     AAsi    A    G        0      0        2 
  14  chr14_14858828     AKia    A    G        0      0        2 
  14  chr14_14858828     AOna    A    G        0      0        2 
  14  chr14_14858828     ASom    A    G        0      0        2 
  14  chr14_14858828     HCab    A    G        1      2        2 
  14  chr14_14858828     HPrz    A    G        1      2        2 
  14  chr14_14858828     ZBoe    A    G        0      0        2 
  14  chr14_14858828     ZGre    A    G        0      0        2 
  14  chr14_14858828     ZHar    A    G        0      0        2 
  14  chr14_14858828   Sample    A    G        0      0        2 
  14  chr14_14884983     AAsi    A    C        0      0        2 
  14  chr14_14884983     AKia    A    C        0      0        2 
  14  chr14_14884983     AOna    A    C        0      0        2 
  14  chr14_14884983     ASom    A    C        0      0        2 
  14  chr14_14884983     HCab    A    C        0      0        2 
  14  chr14_14884983     HPrz    A    C        0      0        2 
  14  chr14_14884983     ZBoe    A    C      0.5      1        2 
  14  chr14_14884983     ZGre    A    C        0      0        2 
  14  chr14_14884983     ZHar    A    C        0      0        2 
  14  chr14_14884983   Sample    A    C        0      0        2 
  14  chr14_14885780     AAsi    T    G        0      0        2 
  14  chr14_14885780     AKia    T    G        0      0        2 
  14  chr14_14885780     AOna    T    G        0      0        2 
  14  chr14_14885780     ASom    T    G        0      0        2 
  14  chr14_14885780     HCab    T    G        0      0        2 
  14  chr14_14885780     HPrz    T    G        0      0        2 
  14  chr14_14885780     ZBoe    T    G        0      0        2 
  14  chr14_14885780     ZGre    T    G        0      0        2 
  14  chr14_14885780     ZHar    T    G        1      2        2 
  14  chr14_14885780   Sample    T    G        0      0        2 
  14  chr14_14886284     AAsi    T    A      0.5      1        2 
  14  chr14_14886284     AKia    T    A        0      0        2 
  14  chr14_14886284     AOna    T    A        0      0        2 
  14  chr14_14886284     ASom    T    A        1      2        2 
  14  chr14_14886284     HCab    T    A        0      0        2 
  14  chr14_14886284     HPrz    T    A        0      0        2 
  14  chr14_14886284     ZBoe    T    A        0      0        2 
  14  chr14_14886284     ZGre    T    A        0      0        2 
  14  chr14_14886284     ZHar    T    A        0      0        2 
  14  chr14_14886284   Sample    T    A        0      0        2 
  14  chr14_14890982     AAsi    T    C        0      0        2 
  14  chr14_14890982     AKia    T    C        0      0        2 
  14  chr14_14890982     AOna    T    C        0      0        2 
  14  chr14_14890982     ASom    T    C        0      0        2 
  14  chr14_14890982     HCab    T    C        0      0        2 
  14  chr14_14890982     HPrz    T    C        0      0        2 
  14  chr14_14890982     ZBoe    T    C        0      0        2 
  14  chr14_14890982     ZGre    T    C        1      2        2 
  14  chr14_14890982     ZHar    T    C        0      0        2 
  14  chr14_14890982   Sample    T    C        0      0        2 
  14  chr14_14891399     AAsi    T    A        0      0        2 
  14  chr14_14891399     AKia    T    A        0      0        2 
  14  chr14_14891399     AOna    T    A        0      0        2 
  14  chr14_14891399     ASom    T    A        0      0        2 
  14  chr14_14891399     HCab    T    A        0      0        2 
  14  chr14_14891399     HPrz    T    A        0      0        2 
  14  chr14_14891399     ZBoe    T    A      0.5      1        2 
  14  chr14_14891399     ZGre    T    A        0      0        2 
  14  chr14_14891399     ZHar    T    A        0      0        2 
  14  chr14_14891399   Sample    T    A        0      0        2 
  14  chr14_14892954     AAsi    A    G      0.5      1        2 
  14  chr14_14892954     AKia    A    G        0      0        2 
  14  chr14_14892954     AOna    A    G        0      0        2 
  14  chr14_14892954     ASom    A    G        0      0        2 
  14  chr14_14892954     HCab    A    G        0      0        2 
  14  chr14_14892954     HPrz    A    G        0      0        2 
  14  chr14_14892954     ZBoe    A    G        0      0        2 
  14  chr14_14892954     ZGre    A    G        0      0        2 
  14  chr14_14892954     ZHar    A    G        0      0        2 
  14  chr14_14892954   Sample    A    G        0      0        2 
  14  chr14_14893413     AAsi    G    A        0      0        2 
  14  chr14_14893413     AKia    G    A        0      0        2 
  14  chr14_14893413     AOna    G    A        0      0        2 
  14  chr14_14893413     ASom    G    A        0      0        2 
  14  chr14_14893413     HCab    G    A        0      0        2 
  14  chr14_14893413     HPrz    G    A        0      0        2 
  14  chr14_14893413     ZBoe    G    A      0.5      1        2 
  14  chr14_14893413     ZGre    G    A        1      2        2 
  14  chr14_14893413     ZHar    G    A        0      0        2 
  14  chr14_14893413   Sample    G    A        0      0        2 
  14  chr14_14893509     AAsi    G    T        0      0        2 
  14  chr14_14893509     AKia    G    T        0      0        2 
  14  chr14_14893509     AOna    G    T        0      0        2 
  14  chr14_14893509     ASom    G    T        0      0        2 
  14  chr14_14893509     HCab    G    T        1      2        2 
  14  chr14_14893509     HPrz    G    T        1      2        2 
  14  chr14_14893509     ZBoe    G    T        0      0        2 
  14  chr14_14893509     ZGre    G    T        0      0        2 
  14  chr14_14893509     ZHar    G    T        0      0        2 
  14  chr14_14893509   Sample    G    T        0      0        2 
  14  chr14_14901367     AAsi    C    G        0      0        2 
  14  chr14_14901367     AKia    C    G        0      0        2 
  14  chr14_14901367     AOna    C    G        0      0        2 
  14  chr14_14901367     ASom    C    G        0      0        2 
  14  chr14_14901367     HCab    C    G        1      2        2 
  14  chr14_14901367     HPrz    C    G        1      2        2 
  14  chr14_14901367     ZBoe    C    G        0      0        2 
  14  chr14_14901367     ZGre    C    G        0      0        2 
  14  chr14_14901367     ZHar    C    G        0      0        2 
  14  chr14_14901367   Sample    C    G        0      0        2 
  14  chr14_14904450     AAsi    G    A        0      0        2 
  14  chr14_14904450     AKia    G    A      0.5      1        2 
  14  chr14_14904450     AOna    G    A        0      0        2 
  14  chr14_14904450     ASom    G    A        0      0        2 
  14  chr14_14904450     HCab    G    A        0      0        2 
  14  chr14_14904450     HPrz    G    A        0      0        2 
  14  chr14_14904450     ZBoe    G    A        0      0        2 
  14  chr14_14904450     ZGre    G    A        0      0        2 
  14  chr14_14904450     ZHar    G    A        0      0        2 
  14  chr14_14904450   Sample    G    A        0      0        2 
  14  chr14_14911293     AAsi    G    A      0.5      1        2 
  14  chr14_14911293     AKia    G    A        0      0        2 
  14  chr14_14911293     AOna    G    A        0      0        2 
  14  chr14_14911293     ASom    G    A        0      0        2 
  14  chr14_14911293     HCab    G    A        0      0        2 
  14  chr14_14911293     HPrz    G    A        0      0        2 
  14  chr14_14911293     ZBoe    G    A        0      0        2 
  14  chr14_14911293     ZGre    G    A        0      0        2 
  14  chr14_14911293     ZHar    G    A        0      0        2 
  14  chr14_14911293   Sample    G    A        0      0        2 
  14  chr14_14914615     AAsi    A    G        0      0        2 
  14  chr14_14914615     AKia    A    G        0      0        2 
  14  chr14_14914615     AOna    A    G        0      0        2 
  14  chr14_14914615     ASom    A    G        0      0        2 
  14  chr14_14914615     HCab    A    G        0      0        2 
  14  chr14_14914615     HPrz    A    G        0      0        2 
  14  chr14_14914615     ZBoe    A    G      0.5      1        2 
  14  chr14_14914615     ZGre    A    G        0      0        2 
  14  chr14_14914615     ZHar    A    G        0      0        2 
  14  chr14_14914615   Sample    A    G        0      0        2 
  14  chr14_14921698     AAsi    C    T        0      0        2 
  14  chr14_14921698     AKia    C    T        0      0        2 
  14  chr14_14921698     AOna    C    T        0      0        2 
  14  chr14_14921698     ASom    C    T        0      0        2 
  14  chr14_14921698     HCab    C    T        0      0        2 
  14  chr14_14921698     HPrz    C    T        0      0        2 
  14  chr14_14921698     ZBoe    C    T      0.5      1        2 
  14  chr14_14921698     ZGre    C    T        0      0        2 
  14  chr14_14921698     ZHar    C    T        0      0        2 
  14  chr14_14921698   Sample    C    T        0      0        2 
  14  chr14_14929973     AAsi    C    G        0      0        2 
  14  chr14_14929973     AKia    C    G        0      0        2 
  14  chr14_14929973     AOna    C    G        0      0        2 
  14  chr14_14929973     ASom    C    G        0      0        2 
  14  chr14_14929973     HCab    C    G        1      2        2 
  14  chr14_14929973     HPrz    C    G        1      2        2 
  14  chr14_14929973     ZBoe    C    G        0      0        2 
  14  chr14_14929973     ZGre    C    G        0      0        2 
  14  chr14_14929973     ZHar    C    G        0      0        2 
  14  chr14_14929973   Sample    C    G        0      0        2 
  14  chr14_14930711     AAsi    C    A        0      0        2 
  14  chr14_14930711     AKia    C    A      0.5      1        2 
  14  chr14_14930711     AOna    C    A        0      0        2 
  14  chr14_14930711     ASom    C    A        0      0        2 
  14  chr14_14930711     HCab    C    A        0      0        2 
  14  chr14_14930711     HPrz    C    A        0      0        2 
  14  chr14_14930711     ZBoe    C    A        0      0        2 
  14  chr14_14930711     ZGre    C    A        0      0        2 
  14  chr14_14930711     ZHar    C    A        0      0        2 
  14  chr14_14930711   Sample    C    A        0      0        2 
  14  chr14_14930849     AAsi    T    C        0      0        2 
  14  chr14_14930849     AKia    T    C        0      0        2 
  14  chr14_14930849     AOna    T    C        0      0        2 
  14  chr14_14930849     ASom    T    C        0      0        2 
  14  chr14_14930849     HCab    T    C        1      2        2 
  14  chr14_14930849     HPrz    T    C        1      2        2 
  14  chr14_14930849     ZBoe    T    C        0      0        2 
  14  chr14_14930849     ZGre    T    C        0      0        2 
  14  chr14_14930849     ZHar    T    C        0      0        2 
  14  chr14_14930849   Sample    T    C        0      0        2 
  14  chr14_14931801     AAsi    A    G        0      0        2 
  14  chr14_14931801     AKia    A    G      0.5      1        2 
  14  chr14_14931801     AOna    A    G        0      0        2 
  14  chr14_14931801     ASom    A    G        0      0        2 
  14  chr14_14931801     HCab    A    G        0      0        2 
  14  chr14_14931801     HPrz    A    G        0      0        2 
  14  chr14_14931801     ZBoe    A    G        0      0        2 
  14  chr14_14931801     ZGre    A    G        0      0        2 
  14  chr14_14931801     ZHar    A    G        0      0        2 
  14  chr14_14931801   Sample    A    G        0      0        2 
  14  chr14_14931887     AAsi    A    G        0      0        2 
  14  chr14_14931887     AKia    A    G      0.5      1        2 
  14  chr14_14931887     AOna    A    G        0      0        2 
  14  chr14_14931887     ASom    A    G        0      0        2 
  14  chr14_14931887     HCab    A    G        0      0        2 
  14  chr14_14931887     HPrz    A    G        0      0        2 
  14  chr14_14931887     ZBoe    A    G        0      0        2 
  14  chr14_14931887     ZGre    A    G        0      0        2 
  14  chr14_14931887     ZHar    A    G        0      0        2 
  14  chr14_14931887   Sample    A    G        0      0        2 
  14  chr14_14935769     AAsi    A    C        0      0        2 
  14  chr14_14935769     AKia    A    C        0      0        2 
  14  chr14_14935769     AOna    A    C        0      0        2 
  14  chr14_14935769     ASom    A    C        0      0        2 
  14  chr14_14935769     HCab    A    C        1      2        2 
  14  chr14_14935769     HPrz    A    C        1      2        2 
  14  chr14_14935769     ZBoe    A    C        0      0        2 
  14  chr14_14935769     ZGre    A    C        0      0        2 
  14  chr14_14935769     ZHar    A    C        0      0        2 
  14  chr14_14935769   Sample    A    C        0      0        2 
  14  chr14_14949609     AAsi    G    C        0      0        2 
  14  chr14_14949609     AKia    G    C        0      0        2 
  14  chr14_14949609     AOna    G    C        0      0        2 
  14  chr14_14949609     ASom    G    C        1      2        2 
  14  chr14_14949609     HCab    G    C        0      0        2 
  14  chr14_14949609     HPrz    G    C        0      0        2 
  14  chr14_14949609     ZBoe    G    C        0      0        2 
  14  chr14_14949609     ZGre    G    C        0      0        2 
  14  chr14_14949609     ZHar    G    C        0      0        2 
  14  chr14_14949609   Sample    G    C        0      0        2 
  14  chr14_14950270     AAsi    A    G        1      2        2 
  14  chr14_14950270     AKia    A    G        0      0        2 
  14  chr14_14950270     AOna    A    G        0      0        2 
  14  chr14_14950270     ASom    A    G        1      2        2 
  14  chr14_14950270     HCab    A    G        1      2        2 
  14  chr14_14950270     HPrz    A    G        1      2        2 
  14  chr14_14950270     ZBoe    A    G        0      0        2 
  14  chr14_14950270     ZGre    A    G        0      0        2 
  14  chr14_14950270     ZHar    A    G        0      0        2 
  14  chr14_14950270   Sample    A    G        1      2        2 
  14  chr14_14952829     AAsi    T    A        0      0        2 
  14  chr14_14952829     AKia    T    A      0.5      1        2 
  14  chr14_14952829     AOna    T    A        0      0        2 
  14  chr14_14952829     ASom    T    A        0      0        2 
  14  chr14_14952829     HCab    T    A        0      0        2 
  14  chr14_14952829     HPrz    T    A        0      0        2 
  14  chr14_14952829     ZBoe    T    A        0      0        2 
  14  chr14_14952829     ZGre    T    A        0      0        2 
  14  chr14_14952829     ZHar    T    A        0      0        2 
  14  chr14_14952829   Sample    T    A        0      0        2 
  14  chr14_14959304     AAsi    G    A        0      0        2 
  14  chr14_14959304     AKia    G    A        0      0        2 
  14  chr14_14959304     AOna    G    A      0.5      1        2 
  14  chr14_14959304     ASom    G    A        0      0        2 
  14  chr14_14959304     HCab    G    A        0      0        2 
  14  chr14_14959304     HPrz    G    A        0      0        2 
  14  chr14_14959304     ZBoe    G    A        0      0        2 
  14  chr14_14959304     ZGre    G    A        0      0        2 
  14  chr14_14959304     ZHar    G    A        0      0        2 
  14  chr14_14959304   Sample    G    A        0      0        2 
  14  chr14_14962918     AAsi    T    C        0      0        2 
  14  chr14_14962918     AKia    T    C        1      2        2 
  14  chr14_14962918     AOna    T    C        0      0        2 
  14  chr14_14962918     ASom    T    C        0      0        2 
  14  chr14_14962918     HCab    T    C        0      0        2 
  14  chr14_14962918     HPrz    T    C        0      0        2 
  14  chr14_14962918     ZBoe    T    C        0      0        2 
  14  chr14_14962918     ZGre    T    C        0      0        2 
  14  chr14_14962918     ZHar    T    C        0      0        2 
  14  chr14_14962918   Sample    T    C        0      0        2 
  14  chr14_14963961     AAsi    T    C        0      0        2 
  14  chr14_14963961     AKia    T    C        0      0        2 
  14  chr14_14963961     AOna    T    C        0      0        2 
  14  chr14_14963961     ASom    T    C        0      0        2 
  14  chr14_14963961     HCab    T    C        1      2        2 
  14  chr14_14963961     HPrz    T    C        1      2        2 
  14  chr14_14963961     ZBoe    T    C        0      0        2 
  14  chr14_14963961     ZGre    T    C        0      0        2 
  14  chr14_14963961     ZHar    T    C        0      0        2 
  14  chr14_14963961   Sample    T    C        0      0        2 
  14  chr14_14970614     AAsi    G    C        0      0        2 
  14  chr14_14970614     AKia    G    C        0      0        2 
  14  chr14_14970614     AOna    G    C        0      0        2 
  14  chr14_14970614     ASom    G    C        0      0        2 
  14  chr14_14970614     HCab    G    C        0      0        2 
  14  chr14_14970614     HPrz    G    C        0      0        2 
  14  chr14_14970614     ZBoe    G    C        1      2        2 
  14  chr14_14970614     ZGre    G    C        1      2        2 
  14  chr14_14970614     ZHar    G    C        1      2        2 
  14  chr14_14970614   Sample    G    C        0      0        2 
  14  chr14_14971630     AAsi    C    T        0      0        2 
  14  chr14_14971630     AKia    C    T        0      0        2 
  14  chr14_14971630     AOna    C    T        0      0        2 
  14  chr14_14971630     ASom    C    T        0      0        2 
  14  chr14_14971630     HCab    C    T        0      0        2 
  14  chr14_14971630     HPrz    C    T      0.5      1        2 
  14  chr14_14971630     ZBoe    C    T        0      0        2 
  14  chr14_14971630     ZGre    C    T        0      0        2 
  14  chr14_14971630     ZHar    C    T        0      0        2 
  14  chr14_14971630   Sample    C    T        0      0        2 
  14  chr14_14981086     AAsi    A    G        0      0        2 
  14  chr14_14981086     AKia    A    G        0      0        2 
  14  chr14_14981086     AOna    A    G        0      0        2 
  14  chr14_14981086     ASom    A    G        0      0        2 
  14  chr14_14981086     HCab    A    G        1      2        2 
  14  chr14_14981086     HPrz    A    G        1      2        2 
  14  chr14_14981086     ZBoe    A    G        0      0        2 
  14  chr14_14981086     ZGre    A    G        0      0        2 
  14  chr14_14981086     ZHar    A    G        0      0        2 
  14  chr14_14981086   Sample    A    G        0      0        2 
  14  chr14_14988313     AAsi    T    C      0.5      1        2 
  14  chr14_14988313     AKia    T    C        0      0        2 
  14  chr14_14988313     AOna    T    C        0      0        2 
  14  chr14_14988313     ASom    T    C        0      0        2 
  14  chr14_14988313     HCab    T    C        0      0        2 
  14  chr14_14988313     HPrz    T    C        0      0        2 
  14  chr14_14988313     ZBoe    T    C        0      0        2 
  14  chr14_14988313     ZGre    T    C        0      0        2 
  14  chr14_14988313     ZHar    T    C        0      0        2 
  14  chr14_14988313   Sample    T    C        0      0        2 
  14  chr14_14994458     AAsi    A    G        0      0        2 
  14  chr14_14994458     AKia    A    G        0      0        2 
  14  chr14_14994458     AOna    A    G        0      0        2 
  14  chr14_14994458     ASom    A    G        0      0        2 
  14  chr14_14994458     HCab    A    G        0      0        2 
  14  chr14_14994458     HPrz    A    G        0      0        2 
  14  chr14_14994458     ZBoe    A    G        0      0        2 
  14  chr14_14994458     ZGre    A    G        0      0        2 
  14  chr14_14994458     ZHar    A    G        1      2        2 
  14  chr14_14994458   Sample    A    G        0      0        2 
  14  chr14_14997348     AAsi    C    T        0      0        2 
  14  chr14_14997348     AKia    C    T        0      0        2 
  14  chr14_14997348     AOna    C    T        0      0        2 
  14  chr14_14997348     ASom    C    T        0      0        2 
  14  chr14_14997348     HCab    C    T        0      0        2 
  14  chr14_14997348     HPrz    C    T        0      0        2 
  14  chr14_14997348     ZBoe    C    T      0.5      1        2 
  14  chr14_14997348     ZGre    C    T        0      0        2 
  14  chr14_14997348     ZHar    C    T        0      0        2 
  14  chr14_14997348   Sample    C    T        0      0        2 
  14  chr14_15022230     AAsi    C    G        0      0        2 
  14  chr14_15022230     AKia    C    G        0      0        2 
  14  chr14_15022230     AOna    C    G        0      0        2 
  14  chr14_15022230     ASom    C    G        0      0        2 
  14  chr14_15022230     HCab    C    G        0      0        2 
  14  chr14_15022230     HPrz    C    G        0      0        2 
  14  chr14_15022230     ZBoe    C    G        0      0        2 
  14  chr14_15022230     ZGre    C    G        0      0        2 
  14  chr14_15022230     ZHar    C    G      0.5      1        2 
  14  chr14_15022230   Sample    C    G        0      0        2 
  14  chr14_15025532     AAsi    C    T        0      0        2 
  14  chr14_15025532     AKia    C    T        0      0        2 
  14  chr14_15025532     AOna    C    T        0      0        2 
  14  chr14_15025532     ASom    C    T        0      0        2 
  14  chr14_15025532     HCab    C    T        0      0        2 
  14  chr14_15025532     HPrz    C    T        0      0        2 
  14  chr14_15025532     ZBoe    C    T        0      0        2 
  14  chr14_15025532     ZGre    C    T        0      0        2 
  14  chr14_15025532     ZHar    C    T      0.5      1        2 
  14  chr14_15025532   Sample    C    T        0      0        2 
  14  chr14_15038843     AAsi    A    G        0      0        2 
  14  chr14_15038843     AKia    A    G        0      0        2 
  14  chr14_15038843     AOna    A    G        1      2        2 
  14  chr14_15038843     ASom    A    G        0      0        2 
  14  chr14_15038843     HCab    A    G        0      0        2 
  14  chr14_15038843     HPrz    A    G        0      0        2 
  14  chr14_15038843     ZBoe    A    G        0      0        2 
  14  chr14_15038843     ZGre    A    G        0      0        2 
  14  chr14_15038843     ZHar    A    G        0      0        2 
  14  chr14_15038843   Sample    A    G        0      0        2 
  14  chr14_15055214     AAsi    C    A        0      0        2 
  14  chr14_15055214     AKia    C    A        0      0        2 
  14  chr14_15055214     AOna    C    A        0      0        2 
  14  chr14_15055214     ASom    C    A        0      0        2 
  14  chr14_15055214     HCab    C    A        1      2        2 
  14  chr14_15055214     HPrz    C    A        1      2        2 
  14  chr14_15055214     ZBoe    C    A        0      0        2 
  14  chr14_15055214     ZGre    C    A        0      0        2 
  14  chr14_15055214     ZHar    C    A        0      0        2 
  14  chr14_15055214   Sample    C    A        0      0        2 
  14  chr14_15071643     AAsi    C    G        0      0        2 
  14  chr14_15071643     AKia    C    G      0.5      1        2 
  14  chr14_15071643     AOna    C    G      0.5      1        2 
  14  chr14_15071643     ASom    C    G        0      0        2 
  14  chr14_15071643     HCab    C    G        0      0        2 
  14  chr14_15071643     HPrz    C    G        0      0        2 
  14  chr14_15071643     ZBoe    C    G        0      0        2 
  14  chr14_15071643     ZGre    C    G        0      0        2 
  14  chr14_15071643     ZHar    C    G        0      0        2 
  14  chr14_15071643   Sample    C    G        0      0        2 
  14  chr14_15079006     AAsi    C    T        1      2        2 
  14  chr14_15079006     AKia    C    T        0      0        2 
  14  chr14_15079006     AOna    C    T        0      0        2 
  14  chr14_15079006     ASom    C    T        0      0        2 
  14  chr14_15079006     HCab    C    T        0      0        2 
  14  chr14_15079006     HPrz    C    T        0      0        2 
  14  chr14_15079006     ZBoe    C    T        0      0        2 
  14  chr14_15079006     ZGre    C    T        0      0        2 
  14  chr14_15079006     ZHar    C    T        0      0        2 
  14  chr14_15079006   Sample    C    T        0      0        2 
  14  chr14_15084688     AAsi    C    T        0      0        2 
  14  chr14_15084688     AKia    C    T        0      0        2 
  14  chr14_15084688     AOna    C    T        0      0        2 
  14  chr14_15084688     ASom    C    T        1      2        2 
  14  chr14_15084688     HCab    C    T        0      0        2 
  14  chr14_15084688     HPrz    C    T        0      0        2 
  14  chr14_15084688     ZBoe    C    T        0      0        2 
  14  chr14_15084688     ZGre    C    T        0      0        2 
  14  chr14_15084688     ZHar    C    T        0      0        2 
  14  chr14_15084688   Sample    C    T        0      0        2 
  14  chr14_15094704     AAsi    G    A        0      0        2 
  14  chr14_15094704     AKia    G    A        0      0        2 
  14  chr14_15094704     AOna    G    A        0      0        2 
  14  chr14_15094704     ASom    G    A        0      0        2 
  14  chr14_15094704     HCab    G    A        1      2        2 
  14  chr14_15094704     HPrz    G    A        1      2        2 
  14  chr14_15094704     ZBoe    G    A        0      0        2 
  14  chr14_15094704     ZGre    G    A        0      0        2 
  14  chr14_15094704     ZHar    G    A        0      0        2 
  14  chr14_15094704   Sample    G    A        0      0        2 
  14  chr14_15118389     AAsi    G    C        0      0        2 
  14  chr14_15118389     AKia    G    C        0      0        2 
  14  chr14_15118389     AOna    G    C        0      0        2 
  14  chr14_15118389     ASom    G    C        0      0        2 
  14  chr14_15118389     HCab    G    C        1      2        2 
  14  chr14_15118389     HPrz    G    C        1      2        2 
  14  chr14_15118389     ZBoe    G    C        0      0        2 
  14  chr14_15118389     ZGre    G    C        0      0        2 
  14  chr14_15118389     ZHar    G    C        0      0        2 
  14  chr14_15118389   Sample    G    C        0      0        2 
  14  chr14_15124880     AAsi    C    T        0      0        2 
  14  chr14_15124880     AKia    C    T        0      0        2 
  14  chr14_15124880     AOna    C    T        1      2        2 
  14  chr14_15124880     ASom    C    T        0      0        2 
  14  chr14_15124880     HCab    C    T        0      0        2 
  14  chr14_15124880     HPrz    C    T        0      0        2 
  14  chr14_15124880     ZBoe    C    T        0      0        2 
  14  chr14_15124880     ZGre    C    T        0      0        2 
  14  chr14_15124880     ZHar    C    T        0      0        2 
  14  chr14_15124880   Sample    C    T        0      0        2 
  14  chr14_15128133     AAsi    C    T        0      0        2 
  14  chr14_15128133     AKia    C    T        0      0        2 
  14  chr14_15128133     AOna    C    T        0      0        2 
  14  chr14_15128133     ASom    C    T        0      0        2 
  14  chr14_15128133     HCab    C    T        0      0        2 
  14  chr14_15128133     HPrz    C    T        0      0        2 
  14  chr14_15128133     ZBoe    C    T        0      0        2 
  14  chr14_15128133     ZGre    C    T      0.5      1        2 
  14  chr14_15128133     ZHar    C    T        0      0        2 
  14  chr14_15128133   Sample    C    T        0      0        2 
  14  chr14_15134696     AAsi    A    G        0      0        2 
  14  chr14_15134696     AKia    A    G        0      0        2 
  14  chr14_15134696     AOna    A    G        0      0        2 
  14  chr14_15134696     ASom    A    G        0      0        2 
  14  chr14_15134696     HCab    A    G        1      2        2 
  14  chr14_15134696     HPrz    A    G        1      2        2 
  14  chr14_15134696     ZBoe    A    G        0      0        2 
  14  chr14_15134696     ZGre    A    G        0      0        2 
  14  chr14_15134696     ZHar    A    G        0      0        2 
  14  chr14_15134696   Sample    A    G        0      0        2 
  14  chr14_15135069     AAsi    C    T        0      0        2 
  14  chr14_15135069     AKia    C    T        0      0        2 
  14  chr14_15135069     AOna    C    T        0      0        2 
  14  chr14_15135069     ASom    C    T        0      0        2 
  14  chr14_15135069     HCab    C    T        1      2        2 
  14  chr14_15135069     HPrz    C    T        1      2        2 
  14  chr14_15135069     ZBoe    C    T        0      0        2 
  14  chr14_15135069     ZGre    C    T        0      0        2 
  14  chr14_15135069     ZHar    C    T        0      0        2 
  14  chr14_15135069   Sample    C    T        0      0        2 
  14  chr14_15135515     AAsi    C    T        0      0        2 
  14  chr14_15135515     AKia    C    T        0      0        2 
  14  chr14_15135515     AOna    C    T        0      0        2 
  14  chr14_15135515     ASom    C    T        0      0        2 
  14  chr14_15135515     HCab    C    T        0      0        2 
  14  chr14_15135515     HPrz    C    T        0      0        2 
  14  chr14_15135515     ZBoe    C    T        0      0        2 
  14  chr14_15135515     ZGre    C    T        0      0        2 
  14  chr14_15135515     ZHar    C    T      0.5      1        2 
  14  chr14_15135515   Sample    C    T        0      0        2 
  14  chr14_15146567     AAsi    G    A        0      0        2 
  14  chr14_15146567     AKia    G    A        0      0        2 
  14  chr14_15146567     AOna    G    A      0.5      1        2 
  14  chr14_15146567     ASom    G    A        0      0        2 
  14  chr14_15146567     HCab    G    A        0      0        2 
  14  chr14_15146567     HPrz    G    A        0      0        2 
  14  chr14_15146567     ZBoe    G    A        0      0        2 
  14  chr14_15146567     ZGre    G    A        0      0        2 
  14  chr14_15146567     ZHar    G    A        0      0        2 
  14  chr14_15146567   Sample    G    A        0      0        2 
  14  chr14_15150910     AAsi    C    T        0      0        2 
  14  chr14_15150910     AKia    C    T        1      2        2 
  14  chr14_15150910     AOna    C    T        0      0        2 
  14  chr14_15150910     ASom    C    T        0      0        2 
  14  chr14_15150910     HCab    C    T        0      0        2 
  14  chr14_15150910     HPrz    C    T        0      0        2 
  14  chr14_15150910     ZBoe    C    T        0      0        2 
  14  chr14_15150910     ZGre    C    T        0      0        2 
  14  chr14_15150910     ZHar    C    T        0      0        2 
  14  chr14_15150910   Sample    C    T        0      0        2 
  14  chr14_15153746     AAsi    G    A        0      0        2 
  14  chr14_15153746     AKia    G    A        0      0        2 
  14  chr14_15153746     AOna    G    A        0      0        2 
  14  chr14_15153746     ASom    G    A        0      0        2 
  14  chr14_15153746     HCab    G    A        1      2        2 
  14  chr14_15153746     HPrz    G    A        1      2        2 
  14  chr14_15153746     ZBoe    G    A        0      0        2 
  14  chr14_15153746     ZGre    G    A        0      0        2 
  14  chr14_15153746     ZHar    G    A        0      0        2 
  14  chr14_15153746   Sample    G    A        0      0        2 
  14  chr14_15157559     AAsi    G    A        0      0        2 
  14  chr14_15157559     AKia    G    A        0      0        2 
  14  chr14_15157559     AOna    G    A        0      0        2 
  14  chr14_15157559     ASom    G    A        0      0        2 
  14  chr14_15157559     HCab    G    A        1      2        2 
  14  chr14_15157559     HPrz    G    A        1      2        2 
  14  chr14_15157559     ZBoe    G    A        0      0        2 
  14  chr14_15157559     ZGre    G    A        0      0        2 
  14  chr14_15157559     ZHar    G    A        0      0        2 
  14  chr14_15157559   Sample    G    A        0      0        2 
  14  chr14_15158152     AAsi    G    T        0      0        2 
  14  chr14_15158152     AKia    G    T        0      0        2 
  14  chr14_15158152     AOna    G    T        0      0        2 
  14  chr14_15158152     ASom    G    T        0      0        2 
  14  chr14_15158152     HCab    G    T      0.5      1        2 
  14  chr14_15158152     HPrz    G    T      0.5      1        2 
  14  chr14_15158152     ZBoe    G    T        0      0        2 
  14  chr14_15158152     ZGre    G    T        0      0        2 
  14  chr14_15158152     ZHar    G    T        0      0        2 
  14  chr14_15158152   Sample    G    T        0      0        2 
  14  chr14_15158329     AAsi    C    T        0      0        2 
  14  chr14_15158329     AKia    C    T      0.5      1        2 
  14  chr14_15158329     AOna    C    T        0      0        2 
  14  chr14_15158329     ASom    C    T        0      0        2 
  14  chr14_15158329     HCab    C    T        0      0        2 
  14  chr14_15158329     HPrz    C    T        0      0        2 
  14  chr14_15158329     ZBoe    C    T        0      0        2 
  14  chr14_15158329     ZGre    C    T        0      0        2 
  14  chr14_15158329     ZHar    C    T        0      0        2 
  14  chr14_15158329   Sample    C    T        0      0        2 
  14  chr14_15160303     AAsi    T    C        0      0        2 
  14  chr14_15160303     AKia    T    C        0      0        2 
  14  chr14_15160303     AOna    T    C        0      0        2 
  14  chr14_15160303     ASom    T    C        0      0        2 
  14  chr14_15160303     HCab    T    C        0      0        2 
  14  chr14_15160303     HPrz    T    C        0      0        2 
  14  chr14_15160303     ZBoe    T    C        0      0        2 
  14  chr14_15160303     ZGre    T    C        0      0        2 
  14  chr14_15160303     ZHar    T    C      0.5      1        2 
  14  chr14_15160303   Sample    T    C        0      0        2 
  14  chr14_15162032     AAsi    C    G        0      0        2 
  14  chr14_15162032     AKia    C    G        0      0        2 
  14  chr14_15162032     AOna    C    G        0      0        2 
  14  chr14_15162032     ASom    C    G        0      0        2 
  14  chr14_15162032     HCab    C    G        1      2        2 
  14  chr14_15162032     HPrz    C    G        1      2        2 
  14  chr14_15162032     ZBoe    C    G        0      0        2 
  14  chr14_15162032     ZGre    C    G        0      0        2 
  14  chr14_15162032     ZHar    C    G        0      0        2 
  14  chr14_15162032   Sample    C    G        0      0        2 
  14  chr14_15175223     AAsi    T    C        0      0        2 
  14  chr14_15175223     AKia    T    C        0      0        2 
  14  chr14_15175223     AOna    T    C        0      0        2 
  14  chr14_15175223     ASom    T    C        0      0        2 
  14  chr14_15175223     HCab    T    C        1      2        2 
  14  chr14_15175223     HPrz    T    C        1      2        2 
  14  chr14_15175223     ZBoe    T    C        0      0        2 
  14  chr14_15175223     ZGre    T    C        0      0        2 
  14  chr14_15175223     ZHar    T    C        0      0        2 
  14  chr14_15175223   Sample    T    C        0      0        2 
  14  chr14_15177087     AAsi    T    C        0      0        2 
  14  chr14_15177087     AKia    T    C        0      0        2 
  14  chr14_15177087     AOna    T    C        0      0        2 
  14  chr14_15177087     ASom    T    C        0      0        2 
  14  chr14_15177087     HCab    T    C        0      0        2 
  14  chr14_15177087     HPrz    T    C        0      0        2 
  14  chr14_15177087     ZBoe    T    C        1      2        2 
  14  chr14_15177087     ZGre    T    C        1      2        2 
  14  chr14_15177087     ZHar    T    C        1      2        2 
  14  chr14_15177087   Sample    T    C        0      0        2 
  14  chr14_15177446     AAsi    A    G        0      0        2 
  14  chr14_15177446     AKia    A    G        0      0        2 
  14  chr14_15177446     AOna    A    G        0      0        2 
  14  chr14_15177446     ASom    A    G        0      0        2 
  14  chr14_15177446     HCab    A    G        0      0        2 
  14  chr14_15177446     HPrz    A    G        0      0        2 
  14  chr14_15177446     ZBoe    A    G        1      2        2 
  14  chr14_15177446     ZGre    A    G        1      2        2 
  14  chr14_15177446     ZHar    A    G        1      2        2 
  14  chr14_15177446   Sample    A    G        0      0        2 
  14  chr14_15178647     AAsi    C    A        0      0        2 
  14  chr14_15178647     AKia    C    A        0      0        2 
  14  chr14_15178647     AOna    C    A        0      0        2 
  14  chr14_15178647     ASom    C    A        0      0        2 
  14  chr14_15178647     HCab    C    A      0.5      1        2 
  14  chr14_15178647     HPrz    C    A        0      0        2 
  14  chr14_15178647     ZBoe    C    A        0      0        2 
  14  chr14_15178647     ZGre    C    A        0      0        2 
  14  chr14_15178647     ZHar    C    A        0      0        2 
  14  chr14_15178647   Sample    C    A        0      0        2 
  14  chr14_15187654     AAsi    G    A        0      0        2 
  14  chr14_15187654     AKia    G    A        0      0        2 
  14  chr14_15187654     AOna    G    A      0.5      1        2 
  14  chr14_15187654     ASom    G    A        0      0        2 
  14  chr14_15187654     HCab    G    A        0      0        2 
  14  chr14_15187654     HPrz    G    A        0      0        2 
  14  chr14_15187654     ZBoe    G    A        0      0        2 
  14  chr14_15187654     ZGre    G    A        0      0        2 
  14  chr14_15187654     ZHar    G    A        0      0        2 
  14  chr14_15187654   Sample    G    A        0      0        2 
  14  chr14_15188568     AAsi    G    T        0      0        2 
  14  chr14_15188568     AKia    G    T        0      0        2 
  14  chr14_15188568     AOna    G    T        0      0        2 
  14  chr14_15188568     ASom    G    T        0      0        2 
  14  chr14_15188568     HCab    G    T        0      0        2 
  14  chr14_15188568     HPrz    G    T        0      0        2 
  14  chr14_15188568     ZBoe    G    T        0      0        2 
  14  chr14_15188568     ZGre    G    T      0.5      1        2 
  14  chr14_15188568     ZHar    G    T        0      0        2 
  14  chr14_15188568   Sample    G    T        0      0        2 
  14  chr14_15189327     AAsi    T    C        0      0        2 
  14  chr14_15189327     AKia    T    C        0      0        2 
  14  chr14_15189327     AOna    T    C        0      0        2 
  14  chr14_15189327     ASom    T    C        0      0        2 
  14  chr14_15189327     HCab    T    C        0      0        2 
  14  chr14_15189327     HPrz    T    C        0      0        2 
  14  chr14_15189327     ZBoe    T    C        1      2        2 
  14  chr14_15189327     ZGre    T    C        1      2        2 
  14  chr14_15189327     ZHar    T    C        1      2        2 
  14  chr14_15189327   Sample    T    C        0      0        2 
  14  chr14_15200038     AAsi    C    G        0      0        2 
  14  chr14_15200038     AKia    C    G        0      0        2 
  14  chr14_15200038     AOna    C    G        0      0        2 
  14  chr14_15200038     ASom    C    G        0      0        2 
  14  chr14_15200038     HCab    C    G        0      0        2 
  14  chr14_15200038     HPrz    C    G        0      0        2 
  14  chr14_15200038     ZBoe    C    G      0.5      1        2 
  14  chr14_15200038     ZGre    C    G        0      0        2 
  14  chr14_15200038     ZHar    C    G        0      0        2 
  14  chr14_15200038   Sample    C    G        0      0        2 
  14  chr14_15204459     AAsi    C    A        0      0        2 
  14  chr14_15204459     AKia    C    A      0.5      1        2 
  14  chr14_15204459     AOna    C    A      0.5      1        2 
  14  chr14_15204459     ASom    C    A        0      0        2 
  14  chr14_15204459     HCab    C    A        0      0        2 
  14  chr14_15204459     HPrz    C    A        0      0        2 
  14  chr14_15204459     ZBoe    C    A        0      0        2 
  14  chr14_15204459     ZGre    C    A        0      0        2 
  14  chr14_15204459     ZHar    C    A        0      0        2 
  14  chr14_15204459   Sample    C    A        0      0        2 
  14  chr14_15210500     AAsi    T    A        0      0        2 
  14  chr14_15210500     AKia    T    A        0      0        2 
  14  chr14_15210500     AOna    T    A        0      0        2 
  14  chr14_15210500     ASom    T    A        0      0        2 
  14  chr14_15210500     HCab    T    A        0      0        2 
  14  chr14_15210500     HPrz    T    A      0.5      1        2 
  14  chr14_15210500     ZBoe    T    A        0      0        2 
  14  chr14_15210500     ZGre    T    A        0      0        2 
  14  chr14_15210500     ZHar    T    A        0      0        2 
  14  chr14_15210500   Sample    T    A        0      0        2 
  14  chr14_15210950     AAsi    T    C      0.5      1        2 
  14  chr14_15210950     AKia    T    C        0      0        2 
  14  chr14_15210950     AOna    T    C        0      0        2 
  14  chr14_15210950     ASom    T    C        0      0        2 
  14  chr14_15210950     HCab    T    C        0      0        2 
  14  chr14_15210950     HPrz    T    C      0.5      1        2 
  14  chr14_15210950     ZBoe    T    C        0      0        2 
  14  chr14_15210950     ZGre    T    C        0      0        2 
  14  chr14_15210950     ZHar    T    C        0      0        2 
  14  chr14_15210950   Sample    T    C        0      0        2 
  14  chr14_15212914     AAsi    T    C        0      0        2 
  14  chr14_15212914     AKia    T    C        0      0        2 
  14  chr14_15212914     AOna    T    C        1      2        2 
  14  chr14_15212914     ASom    T    C        0      0        2 
  14  chr14_15212914     HCab    T    C        0      0        2 
  14  chr14_15212914     HPrz    T    C        0      0        2 
  14  chr14_15212914     ZBoe    T    C        0      0        2 
  14  chr14_15212914     ZGre    T    C        0      0        2 
  14  chr14_15212914     ZHar    T    C        0      0        2 
  14  chr14_15212914   Sample    T    C        0      0        2 
  14  chr14_15218047     AAsi    T    C        0      0        2 
  14  chr14_15218047     AKia    T    C        1      2        2 
  14  chr14_15218047     AOna    T    C        0      0        2 
  14  chr14_15218047     ASom    T    C        0      0        2 
  14  chr14_15218047     HCab    T    C        0      0        2 
  14  chr14_15218047     HPrz    T    C        0      0        2 
  14  chr14_15218047     ZBoe    T    C        0      0        2 
  14  chr14_15218047     ZGre    T    C        0      0        2 
  14  chr14_15218047     ZHar    T    C        0      0        2 
  14  chr14_15218047   Sample    T    C        0      0        2 
  14  chr14_15223492     AAsi    G    A        0      0        2 
  14  chr14_15223492     AKia    G    A        0      0        2 
  14  chr14_15223492     AOna    G    A        0      0        2 
  14  chr14_15223492     ASom    G    A        0      0        2 
  14  chr14_15223492     HCab    G    A        1      2        2 
  14  chr14_15223492     HPrz    G    A        1      2        2 
  14  chr14_15223492     ZBoe    G    A        0      0        2 
  14  chr14_15223492     ZGre    G    A        0      0        2 
  14  chr14_15223492     ZHar    G    A        0      0        2 
  14  chr14_15223492   Sample    G    A        0      0        2 
  14  chr14_15225810     AAsi    C    G        0      0        2 
  14  chr14_15225810     AKia    C    G        0      0        2 
  14  chr14_15225810     AOna    C    G        0      0        2 
  14  chr14_15225810     ASom    C    G        0      0        2 
  14  chr14_15225810     HCab    C    G        0      0        2 
  14  chr14_15225810     HPrz    C    G        0      0        2 
  14  chr14_15225810     ZBoe    C    G        0      0        2 
  14  chr14_15225810     ZGre    C    G        0      0        2 
  14  chr14_15225810     ZHar    C    G      0.5      1        2 
  14  chr14_15225810   Sample    C    G        0      0        2 
  14  chr14_15233039     AAsi    C    T        0      0        2 
  14  chr14_15233039     AKia    C    T        0      0        2 
  14  chr14_15233039     AOna    C    T      0.5      1        2 
  14  chr14_15233039     ASom    C    T        0      0        2 
  14  chr14_15233039     HCab    C    T        0      0        2 
  14  chr14_15233039     HPrz    C    T        0      0        2 
  14  chr14_15233039     ZBoe    C    T        0      0        2 
  14  chr14_15233039     ZGre    C    T        0      0        2 
  14  chr14_15233039     ZHar    C    T        0      0        2 
  14  chr14_15233039   Sample    C    T        0      0        2 
  14  chr14_15239938     AAsi    T    C        0      0        2 
  14  chr14_15239938     AKia    T    C        0      0        2 
  14  chr14_15239938     AOna    T    C        0      0        2 
  14  chr14_15239938     ASom    T    C        0      0        2 
  14  chr14_15239938     HCab    T    C        0      0        2 
  14  chr14_15239938     HPrz    T    C        0      0        2 
  14  chr14_15239938     ZBoe    T    C        0      0        2 
  14  chr14_15239938     ZGre    T    C      0.5      1        2 
  14  chr14_15239938     ZHar    T    C        0      0        2 
  14  chr14_15239938   Sample    T    C        0      0        2 
  14  chr14_15241124     AAsi    C    T        0      0        2 
  14  chr14_15241124     AKia    C    T        0      0        2 
  14  chr14_15241124     AOna    C    T        0      0        2 
  14  chr14_15241124     ASom    C    T        0      0        2 
  14  chr14_15241124     HCab    C    T        0      0        2 
  14  chr14_15241124     HPrz    C    T        0      0        2 
  14  chr14_15241124     ZBoe    C    T        1      2        2 
  14  chr14_15241124     ZGre    C    T        1      2        2 
  14  chr14_15241124     ZHar    C    T        1      2        2 
  14  chr14_15241124   Sample    C    T        0      0        2 
  14  chr14_15242245     AAsi    T    C        0      0        2 
  14  chr14_15242245     AKia    T    C        0      0        2 
  14  chr14_15242245     AOna    T    C        0      0        2 
  14  chr14_15242245     ASom    T    C        0      0        2 
  14  chr14_15242245     HCab    T    C        1      2        2 
  14  chr14_15242245     HPrz    T    C        1      2        2 
  14  chr14_15242245     ZBoe    T    C        0      0        2 
  14  chr14_15242245     ZGre    T    C        0      0        2 
  14  chr14_15242245     ZHar    T    C        0      0        2 
  14  chr14_15242245   Sample    T    C        0      0        2 
  14  chr14_15245830     AAsi    A    G        0      0        2 
  14  chr14_15245830     AKia    A    G        0      0        2 
  14  chr14_15245830     AOna    A    G        0      0        2 
  14  chr14_15245830     ASom    A    G        0      0        2 
  14  chr14_15245830     HCab    A    G      0.5      1        2 
  14  chr14_15245830     HPrz    A    G        0      0        2 
  14  chr14_15245830     ZBoe    A    G        0      0        2 
  14  chr14_15245830     ZGre    A    G        0      0        2 
  14  chr14_15245830     ZHar    A    G        0      0        2 
  14  chr14_15245830   Sample    A    G        0      0        2 
  14  chr14_15254680     AAsi    G    C        0      0        2 
  14  chr14_15254680     AKia    G    C        0      0        2 
  14  chr14_15254680     AOna    G    C        0      0        2 
  14  chr14_15254680     ASom    G    C        0      0        2 
  14  chr14_15254680     HCab    G    C        1      2        2 
  14  chr14_15254680     HPrz    G    C        1      2        2 
  14  chr14_15254680     ZBoe    G    C        0      0        2 
  14  chr14_15254680     ZGre    G    C        0      0        2 
  14  chr14_15254680     ZHar    G    C        0      0        2 
  14  chr14_15254680   Sample    G    C        0      0        2 
  14  chr14_15265129     AAsi    G    A        0      0        2 
  14  chr14_15265129     AKia    G    A        0      0        2 
  14  chr14_15265129     AOna    G    A        0      0        2 
  14  chr14_15265129     ASom    G    A        0      0        2 
  14  chr14_15265129     HCab    G    A        0      0        2 
  14  chr14_15265129     HPrz    G    A        0      0        2 
  14  chr14_15265129     ZBoe    G    A      0.5      1        2 
  14  chr14_15265129     ZGre    G    A        0      0        2 
  14  chr14_15265129     ZHar    G    A        0      0        2 
  14  chr14_15265129   Sample    G    A        0      0        2 
  14  chr14_15274144     AAsi    A    G        0      0        2 
  14  chr14_15274144     AKia    A    G        0      0        2 
  14  chr14_15274144     AOna    A    G        0      0        2 
  14  chr14_15274144     ASom    A    G        0      0        2 
  14  chr14_15274144     HCab    A    G        1      2        2 
  14  chr14_15274144     HPrz    A    G        1      2        2 
  14  chr14_15274144     ZBoe    A    G        0      0        2 
  14  chr14_15274144     ZGre    A    G        0      0        2 
  14  chr14_15274144     ZHar    A    G        0      0        2 
  14  chr14_15274144   Sample    A    G        0      0        2 
  14  chr14_15280261     AAsi    C    G        0      0        2 
  14  chr14_15280261     AKia    C    G        0      0        2 
  14  chr14_15280261     AOna    C    G        0      0        2 
  14  chr14_15280261     ASom    C    G        0      0        2 
  14  chr14_15280261     HCab    C    G        0      0        2 
  14  chr14_15280261     HPrz    C    G      0.5      1        2 
  14  chr14_15280261     ZBoe    C    G        0      0        2 
  14  chr14_15280261     ZGre    C    G        0      0        2 
  14  chr14_15280261     ZHar    C    G        0      0        2 
  14  chr14_15280261   Sample    C    G        0      0        2 
  14  chr14_15280798     AAsi    G    A        0      0        2 
  14  chr14_15280798     AKia    G    A        0      0        2 
  14  chr14_15280798     AOna    G    A        0      0        2 
  14  chr14_15280798     ASom    G    A        0      0        2 
  14  chr14_15280798     HCab    G    A        0      0        2 
  14  chr14_15280798     HPrz    G    A        0      0        2 
  14  chr14_15280798     ZBoe    G    A        0      0        2 
  14  chr14_15280798     ZGre    G    A        1      2        2 
  14  chr14_15280798     ZHar    G    A        0      0        2 
  14  chr14_15280798   Sample    G    A        0      0        2 
  14  chr14_15284706     AAsi    C    T        0      0        2 
  14  chr14_15284706     AKia    C    T        0      0        2 
  14  chr14_15284706     AOna    C    T        0      0        2 
  14  chr14_15284706     ASom    C    T        0      0        2 
  14  chr14_15284706     HCab    C    T        0      0        2 
  14  chr14_15284706     HPrz    C    T      0.5      1        2 
  14  chr14_15284706     ZBoe    C    T        0      0        2 
  14  chr14_15284706     ZGre    C    T        0      0        2 
  14  chr14_15284706     ZHar    C    T        0      0        2 
  14  chr14_15284706   Sample    C    T        0      0        2 
  14  chr14_15284936     AAsi    T    C        0      0        2 
  14  chr14_15284936     AKia    T    C        1      2        2 
  14  chr14_15284936     AOna    T    C        0      0        2 
  14  chr14_15284936     ASom    T    C        0      0        2 
  14  chr14_15284936     HCab    T    C        0      0        2 
  14  chr14_15284936     HPrz    T    C        0      0        2 
  14  chr14_15284936     ZBoe    T    C        0      0        2 
  14  chr14_15284936     ZGre    T    C        0      0        2 
  14  chr14_15284936     ZHar    T    C        0      0        2 
  14  chr14_15284936   Sample    T    C        0      0        2 
  14  chr14_15296154     AAsi    T    A        0      0        2 
  14  chr14_15296154     AKia    T    A        0      0        2 
  14  chr14_15296154     AOna    T    A        0      0        2 
  14  chr14_15296154     ASom    T    A        1      2        2 
  14  chr14_15296154     HCab    T    A        0      0        2 
  14  chr14_15296154     HPrz    T    A        0      0        2 
  14  chr14_15296154     ZBoe    T    A        0      0        2 
  14  chr14_15296154     ZGre    T    A        0      0        2 
  14  chr14_15296154     ZHar    T    A        0      0        2 
  14  chr14_15296154   Sample    T    A        0      0        2 
  14  chr14_15303110     AAsi    T    C        0      0        2 
  14  chr14_15303110     AKia    T    C        0      0        2 
  14  chr14_15303110     AOna    T    C        0      0        2 
  14  chr14_15303110     ASom    T    C        0      0        2 
  14  chr14_15303110     HCab    T    C        1      2        2 
  14  chr14_15303110     HPrz    T    C        1      2        2 
  14  chr14_15303110     ZBoe    T    C        0      0        2 
  14  chr14_15303110     ZGre    T    C        0      0        2 
  14  chr14_15303110     ZHar    T    C        0      0        2 
  14  chr14_15303110   Sample    T    C        0      0        2 
  14  chr14_15303673     AAsi    A    G        0      0        2 
  14  chr14_15303673     AKia    A    G      0.5      1        2 
  14  chr14_15303673     AOna    A    G      0.5      1        2 
  14  chr14_15303673     ASom    A    G        0      0        2 
  14  chr14_15303673     HCab    A    G        0      0        2 
  14  chr14_15303673     HPrz    A    G        0      0        2 
  14  chr14_15303673     ZBoe    A    G        0      0        2 
  14  chr14_15303673     ZGre    A    G        0      0        2 
  14  chr14_15303673     ZHar    A    G        0      0        2 
  14  chr14_15303673   Sample    A    G        0      0        2 
  14  chr14_15309405     AAsi    G    T        0      0        2 
  14  chr14_15309405     AKia    G    T        0      0        2 
  14  chr14_15309405     AOna    G    T        0      0        2 
  14  chr14_15309405     ASom    G    T        0      0        2 
  14  chr14_15309405     HCab    G    T        0      0        2 
  14  chr14_15309405     HPrz    G    T        0      0        2 
  14  chr14_15309405     ZBoe    G    T        0      0        2 
  14  chr14_15309405     ZGre    G    T        1      2        2 
  14  chr14_15309405     ZHar    G    T        0      0        2 
  14  chr14_15309405   Sample    G    T        0      0        2 
  14  chr14_15320057     AAsi    T    C        0      0        2 
  14  chr14_15320057     AKia    T    C        0      0        2 
  14  chr14_15320057     AOna    T    C        0      0        2 
  14  chr14_15320057     ASom    T    C        0      0        2 
  14  chr14_15320057     HCab    T    C        0      0        2 
  14  chr14_15320057     HPrz    T    C        0      0        2 
  14  chr14_15320057     ZBoe    T    C        0      0        2 
  14  chr14_15320057     ZGre    T    C        1      2        2 
  14  chr14_15320057     ZHar    T    C        0      0        2 
  14  chr14_15320057   Sample    T    C        0      0        2 
  14  chr14_15323946     AAsi    G    A        0      0        2 
  14  chr14_15323946     AKia    G    A        0      0        2 
  14  chr14_15323946     AOna    G    A        0      0        2 
  14  chr14_15323946     ASom    G    A        0      0        2 
  14  chr14_15323946     HCab    G    A        0      0        2 
  14  chr14_15323946     HPrz    G    A        0      0        2 
  14  chr14_15323946     ZBoe    G    A        0      0        2 
  14  chr14_15323946     ZGre    G    A        0      0        2 
  14  chr14_15323946     ZHar    G    A        1      2        2 
  14  chr14_15323946   Sample    G    A        0      0        2 
  14  chr14_15336280     AAsi    T    G        0      0        2 
  14  chr14_15336280     AKia    T    G        0      0        2 
  14  chr14_15336280     AOna    T    G        0      0        2 
  14  chr14_15336280     ASom    T    G        0      0        2 
  14  chr14_15336280     HCab    T    G        0      0        2 
  14  chr14_15336280     HPrz    T    G        0      0        2 
  14  chr14_15336280     ZBoe    T    G        0      0        2 
  14  chr14_15336280     ZGre    T    G        0      0        2 
  14  chr14_15336280     ZHar    T    G        1      2        2 
  14  chr14_15336280   Sample    T    G        0      0        2 
  14  chr14_15340884     AAsi    A    T        0      0        2 
  14  chr14_15340884     AKia    A    T        0      0        2 
  14  chr14_15340884     AOna    A    T      0.5      1        2 
  14  chr14_15340884     ASom    A    T        0      0        2 
  14  chr14_15340884     HCab    A    T        0      0        2 
  14  chr14_15340884     HPrz    A    T        0      0        2 
  14  chr14_15340884     ZBoe    A    T        0      0        2 
  14  chr14_15340884     ZGre    A    T        0      0        2 
  14  chr14_15340884     ZHar    A    T        0      0        2 
  14  chr14_15340884   Sample    A    T        0      0        2 
  14  chr14_15343759     AAsi    A    G        0      0        2 
  14  chr14_15343759     AKia    A    G        0      0        2 
  14  chr14_15343759     AOna    A    G        0      0        2 
  14  chr14_15343759     ASom    A    G        0      0        2 
  14  chr14_15343759     HCab    A    G        0      0        2 
  14  chr14_15343759     HPrz    A    G        0      0        2 
  14  chr14_15343759     ZBoe    A    G        0      0        2 
  14  chr14_15343759     ZGre    A    G        0      0        2 
  14  chr14_15343759     ZHar    A    G        1      2        2 
  14  chr14_15343759   Sample    A    G        0      0        2 
  14  chr14_15346367     AAsi    T    C        0      0        2 
  14  chr14_15346367     AKia    T    C        0      0        2 
  14  chr14_15346367     AOna    T    C        0      0        2 
  14  chr14_15346367     ASom    T    C        0      0        2 
  14  chr14_15346367     HCab    T    C        0      0        2 
  14  chr14_15346367     HPrz    T    C        0      0        2 
  14  chr14_15346367     ZBoe    T    C        0      0        2 
  14  chr14_15346367     ZGre    T    C        1      2        2 
  14  chr14_15346367     ZHar    T    C        1      2        2 
  14  chr14_15346367   Sample    T    C        0      0        2 
  14  chr14_15347752     AAsi    C    G        0      0        2 
  14  chr14_15347752     AKia    C    G        0      0        2 
  14  chr14_15347752     AOna    C    G        0      0        2 
  14  chr14_15347752     ASom    C    G        0      0        2 
  14  chr14_15347752     HCab    C    G        0      0        2 
  14  chr14_15347752     HPrz    C    G        0      0        2 
  14  chr14_15347752     ZBoe    C    G        0      0        2 
  14  chr14_15347752     ZGre    C    G        0      0        2 
  14  chr14_15347752     ZHar    C    G      0.5      1        2 
  14  chr14_15347752   Sample    C    G        0      0        2 
  14  chr14_15350728     AAsi    G    A        0      0        2 
  14  chr14_15350728     AKia    G    A        0      0        2 
  14  chr14_15350728     AOna    G    A      0.5      1        2 
  14  chr14_15350728     ASom    G    A        0      0        2 
  14  chr14_15350728     HCab    G    A        0      0        2 
  14  chr14_15350728     HPrz    G    A        0      0        2 
  14  chr14_15350728     ZBoe    G    A        0      0        2 
  14  chr14_15350728     ZGre    G    A        0      0        2 
  14  chr14_15350728     ZHar    G    A        0      0        2 
  14  chr14_15350728   Sample    G    A        0      0        2 
  14  chr14_15356716     AAsi    A    G        0      0        2 
  14  chr14_15356716     AKia    A    G        0      0        2 
  14  chr14_15356716     AOna    A    G        0      0        2 
  14  chr14_15356716     ASom    A    G        1      2        2 
  14  chr14_15356716     HCab    A    G        0      0        2 
  14  chr14_15356716     HPrz    A    G        0      0        2 
  14  chr14_15356716     ZBoe    A    G        0      0        2 
  14  chr14_15356716     ZGre    A    G        0      0        2 
  14  chr14_15356716     ZHar    A    G        0      0        2 
  14  chr14_15356716   Sample    A    G        0      0        2 
  14  chr14_15365342     AAsi    C    T        0      0        2 
  14  chr14_15365342     AKia    C    T        0      0        2 
  14  chr14_15365342     AOna    C    T        0      0        2 
  14  chr14_15365342     ASom    C    T        0      0        2 
  14  chr14_15365342     HCab    C    T      0.5      1        2 
  14  chr14_15365342     HPrz    C    T      0.5      1        2 
  14  chr14_15365342     ZBoe    C    T        0      0        2 
  14  chr14_15365342     ZGre    C    T        0      0        2 
  14  chr14_15365342     ZHar    C    T        0      0        2 
  14  chr14_15365342   Sample    C    T        0      0        2 
  14  chr14_15373009     AAsi    G    C        0      0        2 
  14  chr14_15373009     AKia    G    C        0      0        2 
  14  chr14_15373009     AOna    G    C        0      0        2 
  14  chr14_15373009     ASom    G    C        0      0        2 
  14  chr14_15373009     HCab    G    C        0      0        2 
  14  chr14_15373009     HPrz    G    C        0      0        2 
  14  chr14_15373009     ZBoe    G    C      0.5      1        2 
  14  chr14_15373009     ZGre    G    C        0      0        2 
  14  chr14_15373009     ZHar    G    C        0      0        2 
  14  chr14_15373009   Sample    G    C        0      0        2 
  14  chr14_15378423     AAsi    C    T        0      0        2 
  14  chr14_15378423     AKia    C    T        0      0        2 
  14  chr14_15378423     AOna    C    T        0      0        2 
  14  chr14_15378423     ASom    C    T        0      0        2 
  14  chr14_15378423     HCab    C    T        0      0        2 
  14  chr14_15378423     HPrz    C    T        0      0        2 
  14  chr14_15378423     ZBoe    C    T      0.5      1        2 
  14  chr14_15378423     ZGre    C    T        0      0        2 
  14  chr14_15378423     ZHar    C    T        0      0        2 
  14  chr14_15378423   Sample    C    T        0      0        2 
  14  chr14_15385625     AAsi    T    C      0.5      1        2 
  14  chr14_15385625     AKia    T    C        0      0        2 
  14  chr14_15385625     AOna    T    C        0      0        2 
  14  chr14_15385625     ASom    T    C        0      0        2 
  14  chr14_15385625     HCab    T    C        0      0        2 
  14  chr14_15385625     HPrz    T    C        0      0        2 
  14  chr14_15385625     ZBoe    T    C        0      0        2 
  14  chr14_15385625     ZGre    T    C        0      0        2 
  14  chr14_15385625     ZHar    T    C        0      0        2 
  14  chr14_15385625   Sample    T    C        0      0        2 
  14  chr14_15386115     AAsi    C    T        0      0        2 
  14  chr14_15386115     AKia    C    T        0      0        2 
  14  chr14_15386115     AOna    C    T        0      0        2 
  14  chr14_15386115     ASom    C    T        1      2        2 
  14  chr14_15386115     HCab    C    T        0      0        2 
  14  chr14_15386115     HPrz    C    T        0      0        2 
  14  chr14_15386115     ZBoe    C    T        0      0        2 
  14  chr14_15386115     ZGre    C    T        0      0        2 
  14  chr14_15386115     ZHar    C    T        0      0        2 
  14  chr14_15386115   Sample    C    T        0      0        2 
  14  chr14_15393931     AAsi    T    C        0      0        2 
  14  chr14_15393931     AKia    T    C        0      0        2 
  14  chr14_15393931     AOna    T    C        0      0        2 
  14  chr14_15393931     ASom    T    C        1      2        2 
  14  chr14_15393931     HCab    T    C        0      0        2 
  14  chr14_15393931     HPrz    T    C        0      0        2 
  14  chr14_15393931     ZBoe    T    C        0      0        2 
  14  chr14_15393931     ZGre    T    C        0      0        2 
  14  chr14_15393931     ZHar    T    C        0      0        2 
  14  chr14_15393931   Sample    T    C        0      0        2 
  14  chr14_15402761     AAsi    G    C        0      0        2 
  14  chr14_15402761     AKia    G    C        0      0        2 
  14  chr14_15402761     AOna    G    C      0.5      1        2 
  14  chr14_15402761     ASom    G    C        0      0        2 
  14  chr14_15402761     HCab    G    C        0      0        2 
  14  chr14_15402761     HPrz    G    C        0      0        2 
  14  chr14_15402761     ZBoe    G    C        0      0        2 
  14  chr14_15402761     ZGre    G    C        0      0        2 
  14  chr14_15402761     ZHar    G    C        0      0        2 
  14  chr14_15402761   Sample    G    C        0      0        2 
  14  chr14_15407258     AAsi    T    C      0.5      1        2 
  14  chr14_15407258     AKia    T    C        0      0        2 
  14  chr14_15407258     AOna    T    C        0      0        2 
  14  chr14_15407258     ASom    T    C        0      0        2 
  14  chr14_15407258     HCab    T    C        0      0        2 
  14  chr14_15407258     HPrz    T    C        0      0        2 
  14  chr14_15407258     ZBoe    T    C        0      0        2 
  14  chr14_15407258     ZGre    T    C        0      0        2 
  14  chr14_15407258     ZHar    T    C        0      0        2 
  14  chr14_15407258   Sample    T    C        0      0        2 
  14  chr14_15407510     AAsi    C    T        0      0        2 
  14  chr14_15407510     AKia    C    T        0      0        2 
  14  chr14_15407510     AOna    C    T        0      0        2 
  14  chr14_15407510     ASom    C    T        0      0        2 
  14  chr14_15407510     HCab    C    T        0      0        2 
  14  chr14_15407510     HPrz    C    T        0      0        2 
  14  chr14_15407510     ZBoe    C    T        0      0        2 
  14  chr14_15407510     ZGre    C    T        1      2        2 
  14  chr14_15407510     ZHar    C    T        0      0        2 
  14  chr14_15407510   Sample    C    T        0      0        2 
  14  chr14_15410141     AAsi    T    C        1      2        2 
  14  chr14_15410141     AKia    T    C        0      0        2 
  14  chr14_15410141     AOna    T    C        0      0        2 
  14  chr14_15410141     ASom    T    C        1      2        2 
  14  chr14_15410141     HCab    T    C        0      0        2 
  14  chr14_15410141     HPrz    T    C        0      0        2 
  14  chr14_15410141     ZBoe    T    C        0      0        2 
  14  chr14_15410141     ZGre    T    C        0      0        2 
  14  chr14_15410141     ZHar    T    C        0      0        2 
  14  chr14_15410141   Sample    T    C        1      2        2 
  14  chr14_15410239     AAsi    C    A        0      0        2 
  14  chr14_15410239     AKia    C    A        1      2        2 
  14  chr14_15410239     AOna    C    A        0      0        2 
  14  chr14_15410239     ASom    C    A        0      0        2 
  14  chr14_15410239     HCab    C    A        0      0        2 
  14  chr14_15410239     HPrz    C    A        0      0        2 
  14  chr14_15410239     ZBoe    C    A        0      0        2 
  14  chr14_15410239     ZGre    C    A        0      0        2 
  14  chr14_15410239     ZHar    C    A        0      0        2 
  14  chr14_15410239   Sample    C    A        0      0        2 
  14  chr14_15421638     AAsi    A    G        0      0        2 
  14  chr14_15421638     AKia    A    G        0      0        2 
  14  chr14_15421638     AOna    A    G        0      0        2 
  14  chr14_15421638     ASom    A    G        0      0        2 
  14  chr14_15421638     HCab    A    G        0      0        2 
  14  chr14_15421638     HPrz    A    G        0      0        2 
  14  chr14_15421638     ZBoe    A    G        0      0        2 
  14  chr14_15421638     ZGre    A    G        0      0        2 
  14  chr14_15421638     ZHar    A    G        1      2        2 
  14  chr14_15421638   Sample    A    G        0      0        2 
  14  chr14_15422448     AAsi    T    C        0      0        2 
  14  chr14_15422448     AKia    T    C        0      0        2 
  14  chr14_15422448     AOna    T    C        0      0        2 
  14  chr14_15422448     ASom    T    C        0      0        2 
  14  chr14_15422448     HCab    T    C        0      0        2 
  14  chr14_15422448     HPrz    T    C        0      0        2 
  14  chr14_15422448     ZBoe    T    C        0      0        2 
  14  chr14_15422448     ZGre    T    C      0.5      1        2 
  14  chr14_15422448     ZHar    T    C        0      0        2 
  14  chr14_15422448   Sample    T    C        0      0        2 
  14  chr14_15427411     AAsi    T    C        0      0        2 
  14  chr14_15427411     AKia    T    C        1      2        2 
  14  chr14_15427411     AOna    T    C        1      2        2 
  14  chr14_15427411     ASom    T    C        0      0        2 
  14  chr14_15427411     HCab    T    C        0      0        2 
  14  chr14_15427411     HPrz    T    C        0      0        2 
  14  chr14_15427411     ZBoe    T    C        0      0        2 
  14  chr14_15427411     ZGre    T    C        0      0        2 
  14  chr14_15427411     ZHar    T    C        0      0        2 
  14  chr14_15427411   Sample    T    C        0      0        2 
  14  chr14_15431223     AAsi    G    A        0      0        2 
  14  chr14_15431223     AKia    G    A        0      0        2 
  14  chr14_15431223     AOna    G    A        0      0        2 
  14  chr14_15431223     ASom    G    A        0      0        2 
  14  chr14_15431223     HCab    G    A      0.5      1        2 
  14  chr14_15431223     HPrz    G    A      0.5      1        2 
  14  chr14_15431223     ZBoe    G    A        0      0        2 
  14  chr14_15431223     ZGre    G    A        0      0        2 
  14  chr14_15431223     ZHar    G    A        0      0        2 
  14  chr14_15431223   Sample    G    A        0      0        2 
  14  chr14_15442937     AAsi    A    G        0      0        2 
  14  chr14_15442937     AKia    A    G        0      0        2 
  14  chr14_15442937     AOna    A    G        0      0        2 
  14  chr14_15442937     ASom    A    G        0      0        2 
  14  chr14_15442937     HCab    A    G        1      2        2 
  14  chr14_15442937     HPrz    A    G        1      2        2 
  14  chr14_15442937     ZBoe    A    G        0      0        2 
  14  chr14_15442937     ZGre    A    G        0      0        2 
  14  chr14_15442937     ZHar    A    G        0      0        2 
  14  chr14_15442937   Sample    A    G        0      0        2 
  14  chr14_15445773     AAsi    G    C        0      0        2 
  14  chr14_15445773     AKia    G    C        0      0        2 
  14  chr14_15445773     AOna    G    C        0      0        2 
  14  chr14_15445773     ASom    G    C        0      0        2 
  14  chr14_15445773     HCab    G    C      0.5      1        2 
  14  chr14_15445773     HPrz    G    C      0.5      1        2 
  14  chr14_15445773     ZBoe    G    C        0      0        2 
  14  chr14_15445773     ZGre    G    C        0      0        2 
  14  chr14_15445773     ZHar    G    C        0      0        2 
  14  chr14_15445773   Sample    G    C        0      0        2 
  14  chr14_15451900     AAsi    G    A        0      0        2 
  14  chr14_15451900     AKia    G    A        0      0        2 
  14  chr14_15451900     AOna    G    A        0      0        2 
  14  chr14_15451900     ASom    G    A        0      0        2 
  14  chr14_15451900     HCab    G    A      0.5      1        2 
  14  chr14_15451900     HPrz    G    A      0.5      1        2 
  14  chr14_15451900     ZBoe    G    A        0      0        2 
  14  chr14_15451900     ZGre    G    A        0      0        2 
  14  chr14_15451900     ZHar    G    A        0      0        2 
  14  chr14_15451900   Sample    G    A        0      0        2 
  14  chr14_15452113     AAsi    C    T        0      0        2 
  14  chr14_15452113     AKia    C    T        0      0        2 
  14  chr14_15452113     AOna    C    T        0      0        2 
  14  chr14_15452113     ASom    C    T        0      0        2 
  14  chr14_15452113     HCab    C    T        1      2        2 
  14  chr14_15452113     HPrz    C    T        1      2        2 
  14  chr14_15452113     ZBoe    C    T        0      0        2 
  14  chr14_15452113     ZGre    C    T        0      0        2 
  14  chr14_15452113     ZHar    C    T        0      0        2 
  14  chr14_15452113   Sample    C    T        0      0        2 
  14  chr14_15460395     AAsi    C    T        0      0        2 
  14  chr14_15460395     AKia    C    T        0      0        2 
  14  chr14_15460395     AOna    C    T        0      0        2 
  14  chr14_15460395     ASom    C    T        0      0        2 
  14  chr14_15460395     HCab    C    T        0      0        2 
  14  chr14_15460395     HPrz    C    T        0      0        2 
  14  chr14_15460395     ZBoe    C    T        1      2        2 
  14  chr14_15460395     ZGre    C    T        0      0        2 
  14  chr14_15460395     ZHar    C    T        0      0        2 
  14  chr14_15460395   Sample    C    T        0      0        2 
  14  chr14_15463924     AAsi    C    T        0      0        2 
  14  chr14_15463924     AKia    C    T        0      0        2 
  14  chr14_15463924     AOna    C    T        0      0        2 
  14  chr14_15463924     ASom    C    T        0      0        2 
  14  chr14_15463924     HCab    C    T        1      2        2 
  14  chr14_15463924     HPrz    C    T        1      2        2 
  14  chr14_15463924     ZBoe    C    T        0      0        2 
  14  chr14_15463924     ZGre    C    T        0      0        2 
  14  chr14_15463924     ZHar    C    T        0      0        2 
  14  chr14_15463924   Sample    C    T        0      0        2 
  14  chr14_15470148     AAsi    T    C        0      0        2 
  14  chr14_15470148     AKia    T    C        0      0        2 
  14  chr14_15470148     AOna    T    C        0      0        2 
  14  chr14_15470148     ASom    T    C        0      0        2 
  14  chr14_15470148     HCab    T    C        0      0        2 
  14  chr14_15470148     HPrz    T    C        0      0        2 
  14  chr14_15470148     ZBoe    T    C        1      2        2 
  14  chr14_15470148     ZGre    T    C        1      2        2 
  14  chr14_15470148     ZHar    T    C        0      0        2 
  14  chr14_15470148   Sample    T    C        0      0        2 
  14  chr14_15472012     AAsi    A    T        0      0        2 
  14  chr14_15472012     AKia    A    T        0      0        2 
  14  chr14_15472012     AOna    A    T        1      2        2 
  14  chr14_15472012     ASom    A    T        0      0        2 
  14  chr14_15472012     HCab    A    T        0      0        2 
  14  chr14_15472012     HPrz    A    T        0      0        2 
  14  chr14_15472012     ZBoe    A    T        0      0        2 
  14  chr14_15472012     ZGre    A    T        0      0        2 
  14  chr14_15472012     ZHar    A    T        0      0        2 
  14  chr14_15472012   Sample    A    T        0      0        2 
  14  chr14_15475293     AAsi    A    G        1      2        2 
  14  chr14_15475293     AKia    A    G        0      0        2 
  14  chr14_15475293     AOna    A    G        0      0        2 
  14  chr14_15475293     ASom    A    G        1      2        2 
  14  chr14_15475293     HCab    A    G        0      0        2 
  14  chr14_15475293     HPrz    A    G        0      0        2 
  14  chr14_15475293     ZBoe    A    G        0      0        2 
  14  chr14_15475293     ZGre    A    G        0      0        2 
  14  chr14_15475293     ZHar    A    G        0      0        2 
  14  chr14_15475293   Sample    A    G        1      2        2 
  14  chr14_15478162     AAsi    C    G        1      2        2 
  14  chr14_15478162     AKia    C    G        1      2        2 
  14  chr14_15478162     AOna    C    G        1      2        2 
  14  chr14_15478162     ASom    C    G        1      2        2 
  14  chr14_15478162     HCab    C    G        0      0        2 
  14  chr14_15478162     HPrz    C    G        0      0        2 
  14  chr14_15478162     ZBoe    C    G        0      0        2 
  14  chr14_15478162     ZGre    C    G        0      0        2 
  14  chr14_15478162     ZHar    C    G        0      0        2 
  14  chr14_15478162   Sample    C    G        1      2        2 
  14  chr14_15482026     AAsi    G    A        0      0        2 
  14  chr14_15482026     AKia    G    A        0      0        2 
  14  chr14_15482026     AOna    G    A        0      0        2 
  14  chr14_15482026     ASom    G    A        0      0        2 
  14  chr14_15482026     HCab    G    A        1      2        2 
  14  chr14_15482026     HPrz    G    A        1      2        2 
  14  chr14_15482026     ZBoe    G    A        0      0        2 
  14  chr14_15482026     ZGre    G    A        0      0        2 
  14  chr14_15482026     ZHar    G    A        0      0        2 
  14  chr14_15482026   Sample    G    A        0      0        2 
  14  chr14_15501423     AAsi    A    G        0      0        2 
  14  chr14_15501423     AKia    A    G        0      0        2 
  14  chr14_15501423     AOna    A    G      0.5      1        2 
  14  chr14_15501423     ASom    A    G        0      0        2 
  14  chr14_15501423     HCab    A    G        0      0        2 
  14  chr14_15501423     HPrz    A    G        0      0        2 
  14  chr14_15501423     ZBoe    A    G        0      0        2 
  14  chr14_15501423     ZGre    A    G        0      0        2 
  14  chr14_15501423     ZHar    A    G        0      0        2 
  14  chr14_15501423   Sample    A    G        0      0        2 
  14  chr14_15506406     AAsi    C    T        0      0        2 
  14  chr14_15506406     AKia    C    T        0      0        2 
  14  chr14_15506406     AOna    C    T      0.5      1        2 
  14  chr14_15506406     ASom    C    T        0      0        2 
  14  chr14_15506406     HCab    C    T        0      0        2 
  14  chr14_15506406     HPrz    C    T        0      0        2 
  14  chr14_15506406     ZBoe    C    T        0      0        2 
  14  chr14_15506406     ZGre    C    T        0      0        2 
  14  chr14_15506406     ZHar    C    T        0      0        2 
  14  chr14_15506406   Sample    C    T        0      0        2 
  14  chr14_15510673     AAsi    C    G        0      0        2 
  14  chr14_15510673     AKia    C    G        0      0        2 
  14  chr14_15510673     AOna    C    G        0      0        2 
  14  chr14_15510673     ASom    C    G        0      0        2 
  14  chr14_15510673     HCab    C    G        0      0        2 
  14  chr14_15510673     HPrz    C    G        0      0        2 
  14  chr14_15510673     ZBoe    C    G        0      0        2 
  14  chr14_15510673     ZGre    C    G        0      0        2 
  14  chr14_15510673     ZHar    C    G        1      2        2 
  14  chr14_15510673   Sample    C    G        0      0        2 
  14  chr14_15511868     AAsi    C    T        0      0        2 
  14  chr14_15511868     AKia    C    T        0      0        2 
  14  chr14_15511868     AOna    C    T        0      0        2 
  14  chr14_15511868     ASom    C    T        0      0        2 
  14  chr14_15511868     HCab    C    T        0      0        2 
  14  chr14_15511868     HPrz    C    T      0.5      1        2 
  14  chr14_15511868     ZBoe    C    T        0      0        2 
  14  chr14_15511868     ZGre    C    T        0      0        2 
  14  chr14_15511868     ZHar    C    T        0      0        2 
  14  chr14_15511868   Sample    C    T        0      0        2 
  14  chr14_15520625     AAsi    A    G        0      0        2 
  14  chr14_15520625     AKia    A    G        0      0        2 
  14  chr14_15520625     AOna    A    G        0      0        2 
  14  chr14_15520625     ASom    A    G        0      0        2 
  14  chr14_15520625     HCab    A    G      0.5      1        2 
  14  chr14_15520625     HPrz    A    G        0      0        2 
  14  chr14_15520625     ZBoe    A    G        0      0        2 
  14  chr14_15520625     ZGre    A    G        0      0        2 
  14  chr14_15520625     ZHar    A    G        0      0        2 
  14  chr14_15520625   Sample    A    G        0      0        2 
  14  chr14_15523338     AAsi    T    G        0      0        2 
  14  chr14_15523338     AKia    T    G        0      0        2 
  14  chr14_15523338     AOna    T    G        0      0        2 
  14  chr14_15523338     ASom    T    G        0      0        2 
  14  chr14_15523338     HCab    T    G        0      0        2 
  14  chr14_15523338     HPrz    T    G        0      0        2 
  14  chr14_15523338     ZBoe    T    G        0      0        2 
  14  chr14_15523338     ZGre    T    G        0      0        2 
  14  chr14_15523338     ZHar    T    G      0.5      1        2 
  14  chr14_15523338   Sample    T    G        0      0        2 
  14  chr14_15529089     AAsi    C    G        0      0        2 
  14  chr14_15529089     AKia    C    G        0      0        2 
  14  chr14_15529089     AOna    C    G        0      0        2 
  14  chr14_15529089     ASom    C    G        0      0        2 
  14  chr14_15529089     HCab    C    G      0.5      1        2 
  14  chr14_15529089     HPrz    C    G        0      0        2 
  14  chr14_15529089     ZBoe    C    G        0      0        2 
  14  chr14_15529089     ZGre    C    G        0      0        2 
  14  chr14_15529089     ZHar    C    G        0      0        2 
  14  chr14_15529089   Sample    C    G        0      0        2 
  14  chr14_15529739     AAsi    G    A        0      0        2 
  14  chr14_15529739     AKia    G    A      0.5      1        2 
  14  chr14_15529739     AOna    G    A      0.5      1        2 
  14  chr14_15529739     ASom    G    A        0      0        2 
  14  chr14_15529739     HCab    G    A        0      0        2 
  14  chr14_15529739     HPrz    G    A        0      0        2 
  14  chr14_15529739     ZBoe    G    A        0      0        2 
  14  chr14_15529739     ZGre    G    A        0      0        2 
  14  chr14_15529739     ZHar    G    A        0      0        2 
  14  chr14_15529739   Sample    G    A        0      0        2 
  14  chr14_15536008     AAsi    G    A        0      0        2 
  14  chr14_15536008     AKia    G    A        0      0        2 
  14  chr14_15536008     AOna    G    A        0      0        2 
  14  chr14_15536008     ASom    G    A        0      0        2 
  14  chr14_15536008     HCab    G    A        1      2        2 
  14  chr14_15536008     HPrz    G    A        1      2        2 
  14  chr14_15536008     ZBoe    G    A        0      0        2 
  14  chr14_15536008     ZGre    G    A        0      0        2 
  14  chr14_15536008     ZHar    G    A        0      0        2 
  14  chr14_15536008   Sample    G    A        0      0        2 
  14  chr14_15537535     AAsi    T    A        0      0        2 
  14  chr14_15537535     AKia    T    A        0      0        2 
  14  chr14_15537535     AOna    T    A      0.5      1        2 
  14  chr14_15537535     ASom    T    A        0      0        2 
  14  chr14_15537535     HCab    T    A        0      0        2 
  14  chr14_15537535     HPrz    T    A        0      0        2 
  14  chr14_15537535     ZBoe    T    A        0      0        2 
  14  chr14_15537535     ZGre    T    A        0      0        2 
  14  chr14_15537535     ZHar    T    A        0      0        2 
  14  chr14_15537535   Sample    T    A        0      0        2 
  14  chr14_15551584     AAsi    A    G        0      0        2 
  14  chr14_15551584     AKia    A    G        0      0        2 
  14  chr14_15551584     AOna    A    G        0      0        2 
  14  chr14_15551584     ASom    A    G        0      0        2 
  14  chr14_15551584     HCab    A    G        0      0        2 
  14  chr14_15551584     HPrz    A    G        0      0        2 
  14  chr14_15551584     ZBoe    A    G        0      0        2 
  14  chr14_15551584     ZGre    A    G      0.5      1        2 
  14  chr14_15551584     ZHar    A    G      0.5      1        2 
  14  chr14_15551584   Sample    A    G        0      0        2 
  14  chr14_15553295     AAsi    T    C        0      0        2 
  14  chr14_15553295     AKia    T    C        0      0        2 
  14  chr14_15553295     AOna    T    C        0      0        2 
  14  chr14_15553295     ASom    T    C        1      2        2 
  14  chr14_15553295     HCab    T    C        0      0        2 
  14  chr14_15553295     HPrz    T    C        0      0        2 
  14  chr14_15553295     ZBoe    T    C        0      0        2 
  14  chr14_15553295     ZGre    T    C        0      0        2 
  14  chr14_15553295     ZHar    T    C        0      0        2 
  14  chr14_15553295   Sample    T    C        0      0        2 
  14  chr14_15553296     AAsi    A    G        0      0        2 
  14  chr14_15553296     AKia    A    G        0      0        2 
  14  chr14_15553296     AOna    A    G        0      0        2 
  14  chr14_15553296     ASom    A    G        0      0        2 
  14  chr14_15553296     HCab    A    G        0      0        2 
  14  chr14_15553296     HPrz    A    G        0      0        2 
  14  chr14_15553296     ZBoe    A    G      0.5      1        2 
  14  chr14_15553296     ZGre    A    G        0      0        2 
  14  chr14_15553296     ZHar    A    G        0      0        2 
  14  chr14_15553296   Sample    A    G        0      0        2 
  14  chr14_15556227     AAsi    A    G        0      0        2 
  14  chr14_15556227     AKia    A    G      0.5      1        2 
  14  chr14_15556227     AOna    A    G        0      0        2 
  14  chr14_15556227     ASom    A    G        0      0        2 
  14  chr14_15556227     HCab    A    G        0      0        2 
  14  chr14_15556227     HPrz    A    G        0      0        2 
  14  chr14_15556227     ZBoe    A    G        0      0        2 
  14  chr14_15556227     ZGre    A    G        0      0        2 
  14  chr14_15556227     ZHar    A    G        0      0        2 
  14  chr14_15556227   Sample    A    G        0      0        2 
  14  chr14_15557273     AAsi    T    C        0      0        2 
  14  chr14_15557273     AKia    T    C        0      0        2 
  14  chr14_15557273     AOna    T    C        0      0        2 
  14  chr14_15557273     ASom    T    C        0      0        2 
  14  chr14_15557273     HCab    T    C        1      2        2 
  14  chr14_15557273     HPrz    T    C      0.5      1        2 
  14  chr14_15557273     ZBoe    T    C        0      0        2 
  14  chr14_15557273     ZGre    T    C        0      0        2 
  14  chr14_15557273     ZHar    T    C        0      0        2 
  14  chr14_15557273   Sample    T    C        0      0        2 
  14  chr14_15570229     AAsi    A    C        0      0        2 
  14  chr14_15570229     AKia    A    C        0      0        2 
  14  chr14_15570229     AOna    A    C        0      0        2 
  14  chr14_15570229     ASom    A    C        0      0        2 
  14  chr14_15570229     HCab    A    C        0      0        2 
  14  chr14_15570229     HPrz    A    C        0      0        2 
  14  chr14_15570229     ZBoe    A    C      0.5      1        2 
  14  chr14_15570229     ZGre    A    C        0      0        2 
  14  chr14_15570229     ZHar    A    C        0      0        2 
  14  chr14_15570229   Sample    A    C        0      0        2 
  14  chr14_15578657     AAsi    C    T        0      0        2 
  14  chr14_15578657     AKia    C    T        0      0        2 
  14  chr14_15578657     AOna    C    T      0.5      1        2 
  14  chr14_15578657     ASom    C    T        0      0        2 
  14  chr14_15578657     HCab    C    T        0      0        2 
  14  chr14_15578657     HPrz    C    T        0      0        2 
  14  chr14_15578657     ZBoe    C    T        0      0        2 
  14  chr14_15578657     ZGre    C    T        0      0        2 
  14  chr14_15578657     ZHar    C    T        0      0        2 
  14  chr14_15578657   Sample    C    T        1      2        2 
  14  chr14_15580804     AAsi    G    T        0      0        2 
  14  chr14_15580804     AKia    G    T        1      2        2 
  14  chr14_15580804     AOna    G    T        0      0        2 
  14  chr14_15580804     ASom    G    T        0      0        2 
  14  chr14_15580804     HCab    G    T        0      0        2 
  14  chr14_15580804     HPrz    G    T        0      0        2 
  14  chr14_15580804     ZBoe    G    T        0      0        2 
  14  chr14_15580804     ZGre    G    T        0      0        2 
  14  chr14_15580804     ZHar    G    T        0      0        2 
  14  chr14_15580804   Sample    G    T        0      0        2 
  14  chr14_15584350     AAsi    C    A        0      0        2 
  14  chr14_15584350     AKia    C    A        0      0        2 
  14  chr14_15584350     AOna    C    A        0      0        2 
  14  chr14_15584350     ASom    C    A        0      0        2 
  14  chr14_15584350     HCab    C    A        0      0        2 
  14  chr14_15584350     HPrz    C    A        0      0        2 
  14  chr14_15584350     ZBoe    C    A        0      0        2 
  14  chr14_15584350     ZGre    C    A        1      2        2 
  14  chr14_15584350     ZHar    C    A        0      0        2 
  14  chr14_15584350   Sample    C    A        0      0        2 
  14  chr14_15587943     AAsi    C    T        0      0        2 
  14  chr14_15587943     AKia    C    T        0      0        2 
  14  chr14_15587943     AOna    C    T        0      0        2 
  14  chr14_15587943     ASom    C    T        0      0        2 
  14  chr14_15587943     HCab    C    T        0      0        2 
  14  chr14_15587943     HPrz    C    T        0      0        2 
  14  chr14_15587943     ZBoe    C    T        0      0        2 
  14  chr14_15587943     ZGre    C    T        0      0        2 
  14  chr14_15587943     ZHar    C    T        1      2        2 
  14  chr14_15587943   Sample    C    T        0      0        2 
  14  chr14_15607464     AAsi    A    G        0      0        2 
  14  chr14_15607464     AKia    A    G        0      0        2 
  14  chr14_15607464     AOna    A    G        0      0        2 
  14  chr14_15607464     ASom    A    G        0      0        2 
  14  chr14_15607464     HCab    A    G        0      0        2 
  14  chr14_15607464     HPrz    A    G      0.5      1        2 
  14  chr14_15607464     ZBoe    A    G        0      0        2 
  14  chr14_15607464     ZGre    A    G        0      0        2 
  14  chr14_15607464     ZHar    A    G        0      0        2 
  14  chr14_15607464   Sample    A    G        0      0        2 
  14  chr14_15607814     AAsi    C    G        0      0        2 
  14  chr14_15607814     AKia    C    G        0      0        2 
  14  chr14_15607814     AOna    C    G        0      0        2 
  14  chr14_15607814     ASom    C    G        0      0        2 
  14  chr14_15607814     HCab    C    G        0      0        2 
  14  chr14_15607814     HPrz    C    G        0      0        2 
  14  chr14_15607814     ZBoe    C    G        0      0        2 
  14  chr14_15607814     ZGre    C    G      0.5      1        2 
  14  chr14_15607814     ZHar    C    G        0      0        2 
  14  chr14_15607814   Sample    C    G        0      0        2 
  14  chr14_15611970     AAsi    C    T        0      0        2 
  14  chr14_15611970     AKia    C    T        1      2        2 
  14  chr14_15611970     AOna    C    T        1      2        2 
  14  chr14_15611970     ASom    C    T        0      0        2 
  14  chr14_15611970     HCab    C    T        0      0        2 
  14  chr14_15611970     HPrz    C    T        0      0        2 
  14  chr14_15611970     ZBoe    C    T        0      0        2 
  14  chr14_15611970     ZGre    C    T        0      0        2 
  14  chr14_15611970     ZHar    C    T        0      0        2 
  14  chr14_15611970   Sample    C    T        0      0        2 
  14  chr14_15613165     AAsi    C    T        0      0        2 
  14  chr14_15613165     AKia    C    T        0      0        2 
  14  chr14_15613165     AOna    C    T        0      0        2 
  14  chr14_15613165     ASom    C    T        0      0        2 
  14  chr14_15613165     HCab    C    T        1      2        2 
  14  chr14_15613165     HPrz    C    T        1      2        2 
  14  chr14_15613165     ZBoe    C    T        0      0        2 
  14  chr14_15613165     ZGre    C    T        0      0        2 
  14  chr14_15613165     ZHar    C    T        0      0        2 
  14  chr14_15613165   Sample    C    T        0      0        2 
  14  chr14_15618399     AAsi    A    C      0.5      1        2 
  14  chr14_15618399     AKia    A    C        0      0        2 
  14  chr14_15618399     AOna    A    C        0      0        2 
  14  chr14_15618399     ASom    A    C        0      0        2 
  14  chr14_15618399     HCab    A    C        0      0        2 
  14  chr14_15618399     HPrz    A    C        0      0        2 
  14  chr14_15618399     ZBoe    A    C        0      0        2 
  14  chr14_15618399     ZGre    A    C        0      0        2 
  14  chr14_15618399     ZHar    A    C        0      0        2 
  14  chr14_15618399   Sample    A    C        0      0        2 
  14  chr14_15620804     AAsi    G    A        0      0        2 
  14  chr14_15620804     AKia    G    A        1      2        2 
  14  chr14_15620804     AOna    G    A        1      2        2 
  14  chr14_15620804     ASom    G    A        0      0        2 
  14  chr14_15620804     HCab    G    A        1      2        2 
  14  chr14_15620804     HPrz    G    A        1      2        2 
  14  chr14_15620804     ZBoe    G    A        0      0        2 
  14  chr14_15620804     ZGre    G    A        0      0        2 
  14  chr14_15620804     ZHar    G    A        0      0        2 
  14  chr14_15620804   Sample    G    A        0      0        2 
  14  chr14_15625963     AAsi    A    G        0      0        2 
  14  chr14_15625963     AKia    A    G        0      0        2 
  14  chr14_15625963     AOna    A    G        0      0        2 
  14  chr14_15625963     ASom    A    G        0      0        2 
  14  chr14_15625963     HCab    A    G        0      0        2 
  14  chr14_15625963     HPrz    A    G        0      0        2 
  14  chr14_15625963     ZBoe    A    G        0      0        2 
  14  chr14_15625963     ZGre    A    G        0      0        2 
  14  chr14_15625963     ZHar    A    G      0.5      1        2 
  14  chr14_15625963   Sample    A    G        0      0        2 
  14  chr14_15626887     AAsi    T    A        0      0        2 
  14  chr14_15626887     AKia    T    A        0      0        2 
  14  chr14_15626887     AOna    T    A        0      0        2 
  14  chr14_15626887     ASom    T    A        0      0        2 
  14  chr14_15626887     HCab    T    A        0      0        2 
  14  chr14_15626887     HPrz    T    A        0      0        2 
  14  chr14_15626887     ZBoe    T    A        0      0        2 
  14  chr14_15626887     ZGre    T    A        0      0        2 
  14  chr14_15626887     ZHar    T    A      0.5      1        2 
  14  chr14_15626887   Sample    T    A        0      0        2 
  14  chr14_15630005     AAsi    C    G        0      0        2 
  14  chr14_15630005     AKia    C    G        0      0        2 
  14  chr14_15630005     AOna    C    G        0      0        2 
  14  chr14_15630005     ASom    C    G        0      0        2 
  14  chr14_15630005     HCab    C    G        0      0        2 
  14  chr14_15630005     HPrz    C    G        0      0        2 
  14  chr14_15630005     ZBoe    C    G      0.5      1        2 
  14  chr14_15630005     ZGre    C    G        0      0        2 
  14  chr14_15630005     ZHar    C    G        0      0        2 
  14  chr14_15630005   Sample    C    G        0      0        2 
  14  chr14_15639118     AAsi    G    A        0      0        2 
  14  chr14_15639118     AKia    G    A        0      0        2 
  14  chr14_15639118     AOna    G    A        0      0        2 
  14  chr14_15639118     ASom    G    A        0      0        2 
  14  chr14_15639118     HCab    G    A        0      0        2 
  14  chr14_15639118     HPrz    G    A        0      0        2 
  14  chr14_15639118     ZBoe    G    A        1      2        2 
  14  chr14_15639118     ZGre    G    A        1      2        2 
  14  chr14_15639118     ZHar    G    A        0      0        2 
  14  chr14_15639118   Sample    G    A        0      0        2 
  14  chr14_15639395     AAsi    C    G      0.5      1        2 
  14  chr14_15639395     AKia    C    G        0      0        2 
  14  chr14_15639395     AOna    C    G        0      0        2 
  14  chr14_15639395     ASom    C    G        0      0        2 
  14  chr14_15639395     HCab    C    G        0      0        2 
  14  chr14_15639395     HPrz    C    G        0      0        2 
  14  chr14_15639395     ZBoe    C    G        0      0        2 
  14  chr14_15639395     ZGre    C    G        0      0        2 
  14  chr14_15639395     ZHar    C    G        0      0        2 
  14  chr14_15639395   Sample    C    G        0      0        2 
  14  chr14_15646396     AAsi    C    T        0      0        2 
  14  chr14_15646396     AKia    C    T        0      0        2 
  14  chr14_15646396     AOna    C    T        0      0        2 
  14  chr14_15646396     ASom    C    T        0      0        2 
  14  chr14_15646396     HCab    C    T        1      2        2 
  14  chr14_15646396     HPrz    C    T        1      2        2 
  14  chr14_15646396     ZBoe    C    T        0      0        2 
  14  chr14_15646396     ZGre    C    T        0      0        2 
  14  chr14_15646396     ZHar    C    T        0      0        2 
  14  chr14_15646396   Sample    C    T        0      0        2 
  14  chr14_15671573     AAsi    T    G        0      0        2 
  14  chr14_15671573     AKia    T    G        0      0        2 
  14  chr14_15671573     AOna    T    G        0      0        2 
  14  chr14_15671573     ASom    T    G        0      0        2 
  14  chr14_15671573     HCab    T    G        0      0        2 
  14  chr14_15671573     HPrz    T    G        0      0        2 
  14  chr14_15671573     ZBoe    T    G      0.5      1        2 
  14  chr14_15671573     ZGre    T    G        0      0        2 
  14  chr14_15671573     ZHar    T    G        0      0        2 
  14  chr14_15671573   Sample    T    G        0      0        2 
  14  chr14_15674421     AAsi    A    G        0      0        2 
  14  chr14_15674421     AKia    A    G        0      0        2 
  14  chr14_15674421     AOna    A    G        0      0        2 
  14  chr14_15674421     ASom    A    G        0      0        2 
  14  chr14_15674421     HCab    A    G        0      0        2 
  14  chr14_15674421     HPrz    A    G        0      0        2 
  14  chr14_15674421     ZBoe    A    G        0      0        2 
  14  chr14_15674421     ZGre    A    G      0.5      1        2 
  14  chr14_15674421     ZHar    A    G        0      0        2 
  14  chr14_15674421   Sample    A    G        0      0        2 
  14  chr14_15694429     AAsi    C    T        0      0        2 
  14  chr14_15694429     AKia    C    T        0      0        2 
  14  chr14_15694429     AOna    C    T        0      0        2 
  14  chr14_15694429     ASom    C    T        0      0        2 
  14  chr14_15694429     HCab    C    T        0      0        2 
  14  chr14_15694429     HPrz    C    T        0      0        2 
  14  chr14_15694429     ZBoe    C    T        1      2        2 
  14  chr14_15694429     ZGre    C    T        0      0        2 
  14  chr14_15694429     ZHar    C    T        0      0        2 
  14  chr14_15694429   Sample    C    T        0      0        2 
  14  chr14_15696564     AAsi    G    C        0      0        2 
  14  chr14_15696564     AKia    G    C        0      0        2 
  14  chr14_15696564     AOna    G    C        0      0        2 
  14  chr14_15696564     ASom    G    C        0      0        2 
  14  chr14_15696564     HCab    G    C        1      2        2 
  14  chr14_15696564     HPrz    G    C        1      2        2 
  14  chr14_15696564     ZBoe    G    C        0      0        2 
  14  chr14_15696564     ZGre    G    C        0      0        2 
  14  chr14_15696564     ZHar    G    C        0      0        2 
  14  chr14_15696564   Sample    G    C        0      0        2 
  14  chr14_15702115     AAsi    A    G        0      0        2 
  14  chr14_15702115     AKia    A    G        0      0        2 
  14  chr14_15702115     AOna    A    G        0      0        2 
  14  chr14_15702115     ASom    A    G        0      0        2 
  14  chr14_15702115     HCab    A    G        0      0        2 
  14  chr14_15702115     HPrz    A    G        0      0        2 
  14  chr14_15702115     ZBoe    A    G        0      0        2 
  14  chr14_15702115     ZGre    A    G        0      0        2 
  14  chr14_15702115     ZHar    A    G      0.5      1        2 
  14  chr14_15702115   Sample    A    G        0      0        2 
  14  chr14_15703696     AAsi    A    T        0      0        2 
  14  chr14_15703696     AKia    A    T        0      0        2 
  14  chr14_15703696     AOna    A    T      0.5      1        2 
  14  chr14_15703696     ASom    A    T        0      0        2 
  14  chr14_15703696     HCab    A    T        0      0        2 
  14  chr14_15703696     HPrz    A    T        0      0        2 
  14  chr14_15703696     ZBoe    A    T        0      0        2 
  14  chr14_15703696     ZGre    A    T        0      0        2 
  14  chr14_15703696     ZHar    A    T        0      0        2 
  14  chr14_15703696   Sample    A    T        0      0        2 
  14  chr14_15716061     AAsi    T    C        0      0        2 
  14  chr14_15716061     AKia    T    C        0      0        2 
  14  chr14_15716061     AOna    T    C        0      0        2 
  14  chr14_15716061     ASom    T    C        0      0        2 
  14  chr14_15716061     HCab    T    C        0      0        2 
  14  chr14_15716061     HPrz    T    C      0.5      1        2 
  14  chr14_15716061     ZBoe    T    C        0      0        2 
  14  chr14_15716061     ZGre    T    C        0      0        2 
  14  chr14_15716061     ZHar    T    C        0      0        2 
  14  chr14_15716061   Sample    T    C        0      0        2 
  14  chr14_15726609     AAsi    G    A        0      0        2 
  14  chr14_15726609     AKia    G    A        0      0        2 
  14  chr14_15726609     AOna    G    A        0      0        2 
  14  chr14_15726609     ASom    G    A        0      0        2 
  14  chr14_15726609     HCab    G    A        1      2        2 
  14  chr14_15726609     HPrz    G    A        1      2        2 
  14  chr14_15726609     ZBoe    G    A        0      0        2 
  14  chr14_15726609     ZGre    G    A        0      0        2 
  14  chr14_15726609     ZHar    G    A        0      0        2 
  14  chr14_15726609   Sample    G    A        0      0        2 
  14  chr14_15728340     AAsi    A    T        0      0        2 
  14  chr14_15728340     AKia    A    T        0      0        2 
  14  chr14_15728340     AOna    A    T        0      0        2 
  14  chr14_15728340     ASom    A    T        0      0        2 
  14  chr14_15728340     HCab    A    T        0      0        2 
  14  chr14_15728340     HPrz    A    T        0      0        2 
  14  chr14_15728340     ZBoe    A    T        0      0        2 
  14  chr14_15728340     ZGre    A    T        0      0        2 
  14  chr14_15728340     ZHar    A    T        1      2        2 
  14  chr14_15728340   Sample    A    T        0      0        2 
  14  chr14_15734056     AAsi    T    C        0      0        2 
  14  chr14_15734056     AKia    T    C        0      0        2 
  14  chr14_15734056     AOna    T    C        0      0        2 
  14  chr14_15734056     ASom    T    C        0      0        2 
  14  chr14_15734056     HCab    T    C        1      2        2 
  14  chr14_15734056     HPrz    T    C        1      2        2 
  14  chr14_15734056     ZBoe    T    C        0      0        2 
  14  chr14_15734056     ZGre    T    C        0      0        2 
  14  chr14_15734056     ZHar    T    C        0      0        2 
  14  chr14_15734056   Sample    T    C        0      0        2 
  14  chr14_15736758     AAsi    A    G        0      0        2 
  14  chr14_15736758     AKia    A    G      0.5      1        2 
  14  chr14_15736758     AOna    A    G        0      0        2 
  14  chr14_15736758     ASom    A    G        0      0        2 
  14  chr14_15736758     HCab    A    G        0      0        2 
  14  chr14_15736758     HPrz    A    G        0      0        2 
  14  chr14_15736758     ZBoe    A    G        0      0        2 
  14  chr14_15736758     ZGre    A    G        0      0        2 
  14  chr14_15736758     ZHar    A    G        0      0        2 
  14  chr14_15736758   Sample    A    G        1      2        2 
  14  chr14_15737870     AAsi    A    T        0      0        2 
  14  chr14_15737870     AKia    A    T        0      0        2 
  14  chr14_15737870     AOna    A    T        0      0        2 
  14  chr14_15737870     ASom    A    T        0      0        2 
  14  chr14_15737870     HCab    A    T        0      0        2 
  14  chr14_15737870     HPrz    A    T        0      0        2 
  14  chr14_15737870     ZBoe    A    T      0.5      1        2 
  14  chr14_15737870     ZGre    A    T        0      0        2 
  14  chr14_15737870     ZHar    A    T        0      0        2 
  14  chr14_15737870   Sample    A    T        0      0        2 
  14  chr14_15739510     AAsi    C    A        0      0        2 
  14  chr14_15739510     AKia    C    A        0      0        2 
  14  chr14_15739510     AOna    C    A        0      0        2 
  14  chr14_15739510     ASom    C    A        0      0        2 
  14  chr14_15739510     HCab    C    A        0      0        2 
  14  chr14_15739510     HPrz    C    A        0      0        2 
  14  chr14_15739510     ZBoe    C    A        0      0        2 
  14  chr14_15739510     ZGre    C    A      0.5      1        2 
  14  chr14_15739510     ZHar    C    A        0      0        2 
  14  chr14_15739510   Sample    C    A        0      0        2 
  14  chr14_15751093     AAsi    A    G        0      0        2 
  14  chr14_15751093     AKia    A    G        0      0        2 
  14  chr14_15751093     AOna    A    G      0.5      1        2 
  14  chr14_15751093     ASom    A    G        0      0        2 
  14  chr14_15751093     HCab    A    G        0      0        2 
  14  chr14_15751093     HPrz    A    G        0      0        2 
  14  chr14_15751093     ZBoe    A    G        0      0        2 
  14  chr14_15751093     ZGre    A    G        0      0        2 
  14  chr14_15751093     ZHar    A    G        0      0        2 
  14  chr14_15751093   Sample    A    G        0      0        2 
  14  chr14_15753673     AAsi    G    A        0      0        2 
  14  chr14_15753673     AKia    G    A        0      0        2 
  14  chr14_15753673     AOna    G    A        0      0        2 
  14  chr14_15753673     ASom    G    A        0      0        2 
  14  chr14_15753673     HCab    G    A        0      0        2 
  14  chr14_15753673     HPrz    G    A        0      0        2 
  14  chr14_15753673     ZBoe    G    A        1      2        2 
  14  chr14_15753673     ZGre    G    A        0      0        2 
  14  chr14_15753673     ZHar    G    A        0      0        2 
  14  chr14_15753673   Sample    G    A        0      0        2 
  14  chr14_15760391     AAsi    C    T        0      0        2 
  14  chr14_15760391     AKia    C    T        0      0        2 
  14  chr14_15760391     AOna    C    T        0      0        2 
  14  chr14_15760391     ASom    C    T        0      0        2 
  14  chr14_15760391     HCab    C    T        1      2        2 
  14  chr14_15760391     HPrz    C    T        1      2        2 
  14  chr14_15760391     ZBoe    C    T        0      0        2 
  14  chr14_15760391     ZGre    C    T        0      0        2 
  14  chr14_15760391     ZHar    C    T        0      0        2 
  14  chr14_15760391   Sample    C    T        0      0        2 
  14  chr14_15760777     AAsi    G    T        0      0        2 
  14  chr14_15760777     AKia    G    T        1      2        2 
  14  chr14_15760777     AOna    G    T      0.5      1        2 
  14  chr14_15760777     ASom    G    T        0      0        2 
  14  chr14_15760777     HCab    G    T        0      0        2 
  14  chr14_15760777     HPrz    G    T        0      0        2 
  14  chr14_15760777     ZBoe    G    T        0      0        2 
  14  chr14_15760777     ZGre    G    T        0      0        2 
  14  chr14_15760777     ZHar    G    T        0      0        2 
  14  chr14_15760777   Sample    G    T        0      0        2 
  14  chr14_15785747     AAsi    A    C        1      2        2 
  14  chr14_15785747     AKia    A    C        0      0        2 
  14  chr14_15785747     AOna    A    C        0      0        2 
  14  chr14_15785747     ASom    A    C        1      2        2 
  14  chr14_15785747     HCab    A    C        0      0        2 
  14  chr14_15785747     HPrz    A    C        0      0        2 
  14  chr14_15785747     ZBoe    A    C        0      0        2 
  14  chr14_15785747     ZGre    A    C        0      0        2 
  14  chr14_15785747     ZHar    A    C        0      0        2 
  14  chr14_15785747   Sample    A    C        1      2        2 
  14  chr14_15792461     AAsi    A    G        0      0        2 
  14  chr14_15792461     AKia    A    G        0      0        2 
  14  chr14_15792461     AOna    A    G      0.5      1        2 
  14  chr14_15792461     ASom    A    G        0      0        2 
  14  chr14_15792461     HCab    A    G        0      0        2 
  14  chr14_15792461     HPrz    A    G        0      0        2 
  14  chr14_15792461     ZBoe    A    G        0      0        2 
  14  chr14_15792461     ZGre    A    G        1      2        2 
  14  chr14_15792461     ZHar    A    G        1      2        2 
  14  chr14_15792461   Sample    A    G        0      0        2 
  14  chr14_15821291     AAsi    G    C        0      0        2 
  14  chr14_15821291     AKia    G    C        0      0        2 
  14  chr14_15821291     AOna    G    C        0      0        2 
  14  chr14_15821291     ASom    G    C        0      0        2 
  14  chr14_15821291     HCab    G    C        1      2        2 
  14  chr14_15821291     HPrz    G    C        1      2        2 
  14  chr14_15821291     ZBoe    G    C        0      0        2 
  14  chr14_15821291     ZGre    G    C        0      0        2 
  14  chr14_15821291     ZHar    G    C        0      0        2 
  14  chr14_15821291   Sample    G    C        0      0        2 
  14  chr14_15826623     AAsi    A    T        0      0        2 
  14  chr14_15826623     AKia    A    T        0      0        2 
  14  chr14_15826623     AOna    A    T        0      0        2 
  14  chr14_15826623     ASom    A    T        0      0        2 
  14  chr14_15826623     HCab    A    T        1      2        2 
  14  chr14_15826623     HPrz    A    T        1      2        2 
  14  chr14_15826623     ZBoe    A    T        0      0        2 
  14  chr14_15826623     ZGre    A    T        0      0        2 
  14  chr14_15826623     ZHar    A    T        0      0        2 
  14  chr14_15826623   Sample    A    T        0      0        2 
  14  chr14_15834472     AAsi    T    C        0      0        2 
  14  chr14_15834472     AKia    T    C        0      0        2 
  14  chr14_15834472     AOna    T    C        0      0        2 
  14  chr14_15834472     ASom    T    C        0      0        2 
  14  chr14_15834472     HCab    T    C      0.5      1        2 
  14  chr14_15834472     HPrz    T    C        0      0        2 
  14  chr14_15834472     ZBoe    T    C        0      0        2 
  14  chr14_15834472     ZGre    T    C        0      0        2 
  14  chr14_15834472     ZHar    T    C        0      0        2 
  14  chr14_15834472   Sample    T    C        0      0        2 
  14  chr14_15849171     AAsi    T    C        0      0        2 
  14  chr14_15849171     AKia    T    C        0      0        2 
  14  chr14_15849171     AOna    T    C        0      0        2 
  14  chr14_15849171     ASom    T    C        0      0        2 
  14  chr14_15849171     HCab    T    C        0      0        2 
  14  chr14_15849171     HPrz    T    C        0      0        2 
  14  chr14_15849171     ZBoe    T    C        0      0        2 
  14  chr14_15849171     ZGre    T    C        0      0        2 
  14  chr14_15849171     ZHar    T    C        1      2        2 
  14  chr14_15849171   Sample    T    C        0      0        2 
  14  chr14_15850176     AAsi    G    A        0      0        2 
  14  chr14_15850176     AKia    G    A        0      0        2 
  14  chr14_15850176     AOna    G    A        0      0        2 
  14  chr14_15850176     ASom    G    A        0      0        2 
  14  chr14_15850176     HCab    G    A        0      0        2 
  14  chr14_15850176     HPrz    G    A        0      0        2 
  14  chr14_15850176     ZBoe    G    A      0.5      1        2 
  14  chr14_15850176     ZGre    G    A        0      0        2 
  14  chr14_15850176     ZHar    G    A        0      0        2 
  14  chr14_15850176   Sample    G    A        0      0        2 
  14  chr14_15856858     AAsi    T    A        0      0        2 
  14  chr14_15856858     AKia    T    A        0      0        2 
  14  chr14_15856858     AOna    T    A        0      0        2 
  14  chr14_15856858     ASom    T    A        0      0        2 
  14  chr14_15856858     HCab    T    A        0      0        2 
  14  chr14_15856858     HPrz    T    A        0      0        2 
  14  chr14_15856858     ZBoe    T    A      0.5      1        2 
  14  chr14_15856858     ZGre    T    A        0      0        2 
  14  chr14_15856858     ZHar    T    A        0      0        2 
  14  chr14_15856858   Sample    T    A        0      0        2 
  14  chr14_15880714     AAsi    G    A        0      0        2 
  14  chr14_15880714     AKia    G    A        0      0        2 
  14  chr14_15880714     AOna    G    A        0      0        2 
  14  chr14_15880714     ASom    G    A        0      0        2 
  14  chr14_15880714     HCab    G    A        1      2        2 
  14  chr14_15880714     HPrz    G    A        1      2        2 
  14  chr14_15880714     ZBoe    G    A        0      0        2 
  14  chr14_15880714     ZGre    G    A        0      0        2 
  14  chr14_15880714     ZHar    G    A        0      0        2 
  14  chr14_15880714   Sample    G    A        0      0        2 
  14  chr14_15883220     AAsi    A    G        0      0        2 
  14  chr14_15883220     AKia    A    G        0      0        2 
  14  chr14_15883220     AOna    A    G        0      0        2 
  14  chr14_15883220     ASom    A    G        0      0        2 
  14  chr14_15883220     HCab    A    G        0      0        2 
  14  chr14_15883220     HPrz    A    G        0      0        2 
  14  chr14_15883220     ZBoe    A    G      0.5      1        2 
  14  chr14_15883220     ZGre    A    G        0      0        2 
  14  chr14_15883220     ZHar    A    G        0      0        2 
  14  chr14_15883220   Sample    A    G        0      0        2 
  14  chr14_15883505     AAsi    A    G        0      0        2 
  14  chr14_15883505     AKia    A    G        0      0        2 
  14  chr14_15883505     AOna    A    G        0      0        2 
  14  chr14_15883505     ASom    A    G        0      0        2 
  14  chr14_15883505     HCab    A    G        0      0        2 
  14  chr14_15883505     HPrz    A    G      0.5      1        2 
  14  chr14_15883505     ZBoe    A    G        0      0        2 
  14  chr14_15883505     ZGre    A    G        0      0        2 
  14  chr14_15883505     ZHar    A    G        0      0        2 
  14  chr14_15883505   Sample    A    G        0      0        2 
  14  chr14_15893507     AAsi    G    T        0      0        2 
  14  chr14_15893507     AKia    G    T        0      0        2 
  14  chr14_15893507     AOna    G    T        0      0        2 
  14  chr14_15893507     ASom    G    T        0      0        2 
  14  chr14_15893507     HCab    G    T        0      0        2 
  14  chr14_15893507     HPrz    G    T      0.5      1        2 
  14  chr14_15893507     ZBoe    G    T        0      0        2 
  14  chr14_15893507     ZGre    G    T        0      0        2 
  14  chr14_15893507     ZHar    G    T        0      0        2 
  14  chr14_15893507   Sample    G    T        0      0        2 
  14  chr14_15902541     AAsi    T    C        0      0        2 
  14  chr14_15902541     AKia    T    C        0      0        2 
  14  chr14_15902541     AOna    T    C        0      0        2 
  14  chr14_15902541     ASom    T    C        0      0        2 
  14  chr14_15902541     HCab    T    C        0      0        2 
  14  chr14_15902541     HPrz    T    C        0      0        2 
  14  chr14_15902541     ZBoe    T    C        0      0        2 
  14  chr14_15902541     ZGre    T    C      0.5      1        2 
  14  chr14_15902541     ZHar    T    C        0      0        2 
  14  chr14_15902541   Sample    T    C        0      0        2 
  14  chr14_15911161     AAsi    G    A        0      0        2 
  14  chr14_15911161     AKia    G    A        1      2        2 
  14  chr14_15911161     AOna    G    A      0.5      1        2 
  14  chr14_15911161     ASom    G    A        0      0        2 
  14  chr14_15911161     HCab    G    A        0      0        2 
  14  chr14_15911161     HPrz    G    A        0      0        2 
  14  chr14_15911161     ZBoe    G    A        0      0        2 
  14  chr14_15911161     ZGre    G    A        0      0        2 
  14  chr14_15911161     ZHar    G    A        0      0        2 
  14  chr14_15911161   Sample    G    A        0      0        2 
  14  chr14_15911880     AAsi    C    T        1      2        2 
  14  chr14_15911880     AKia    C    T        0      0        2 
  14  chr14_15911880     AOna    C    T        0      0        2 
  14  chr14_15911880     ASom    C    T        0      0        2 
  14  chr14_15911880     HCab    C    T        0      0        2 
  14  chr14_15911880     HPrz    C    T        0      0        2 
  14  chr14_15911880     ZBoe    C    T        0      0        2 
  14  chr14_15911880     ZGre    C    T        0      0        2 
  14  chr14_15911880     ZHar    C    T        0      0        2 
  14  chr14_15911880   Sample    C    T        0      0        2 
  14  chr14_15916133     AAsi    A    G        0      0        2 
  14  chr14_15916133     AKia    A    G        0      0        2 
  14  chr14_15916133     AOna    A    G        0      0        2 
  14  chr14_15916133     ASom    A    G        0      0        2 
  14  chr14_15916133     HCab    A    G      0.5      1        2 
  14  chr14_15916133     HPrz    A    G        0      0        2 
  14  chr14_15916133     ZBoe    A    G        0      0        2 
  14  chr14_15916133     ZGre    A    G        0      0        2 
  14  chr14_15916133     ZHar    A    G        0      0        2 
  14  chr14_15916133   Sample    A    G        0      0        2 
  14  chr14_15918742     AAsi    A    T        1      2        2 
  14  chr14_15918742     AKia    A    T        0      0        2 
  14  chr14_15918742     AOna    A    T        0      0        2 
  14  chr14_15918742     ASom    A    T        0      0        2 
  14  chr14_15918742     HCab    A    T        0      0        2 
  14  chr14_15918742     HPrz    A    T        0      0        2 
  14  chr14_15918742     ZBoe    A    T        0      0        2 
  14  chr14_15918742     ZGre    A    T        0      0        2 
  14  chr14_15918742     ZHar    A    T        0      0        2 
  14  chr14_15918742   Sample    A    T        0      0        2 
  14  chr14_15924120     AAsi    C    G        0      0        2 
  14  chr14_15924120     AKia    C    G        0      0        2 
  14  chr14_15924120     AOna    C    G        0      0        2 
  14  chr14_15924120     ASom    C    G        0      0        2 
  14  chr14_15924120     HCab    C    G        1      2        2 
  14  chr14_15924120     HPrz    C    G        1      2        2 
  14  chr14_15924120     ZBoe    C    G        0      0        2 
  14  chr14_15924120     ZGre    C    G        0      0        2 
  14  chr14_15924120     ZHar    C    G        0      0        2 
  14  chr14_15924120   Sample    C    G        0      0        2 
  14  chr14_15925016     AAsi    A    G        0      0        2 
  14  chr14_15925016     AKia    A    G        0      0        2 
  14  chr14_15925016     AOna    A    G        0      0        2 
  14  chr14_15925016     ASom    A    G        0      0        2 
  14  chr14_15925016     HCab    A    G        1      2        2 
  14  chr14_15925016     HPrz    A    G        1      2        2 
  14  chr14_15925016     ZBoe    A    G        0      0        2 
  14  chr14_15925016     ZGre    A    G        0      0        2 
  14  chr14_15925016     ZHar    A    G        0      0        2 
  14  chr14_15925016   Sample    A    G        0      0        2 
  14  chr14_15928475     AAsi    A    G        0      0        2 
  14  chr14_15928475     AKia    A    G        1      2        2 
  14  chr14_15928475     AOna    A    G      0.5      1        2 
  14  chr14_15928475     ASom    A    G        0      0        2 
  14  chr14_15928475     HCab    A    G        0      0        2 
  14  chr14_15928475     HPrz    A    G        0      0        2 
  14  chr14_15928475     ZBoe    A    G        0      0        2 
  14  chr14_15928475     ZGre    A    G        0      0        2 
  14  chr14_15928475     ZHar    A    G        0      0        2 
  14  chr14_15928475   Sample    A    G        0      0        2 
  14  chr14_15930796     AAsi    A    G        0      0        2 
  14  chr14_15930796     AKia    A    G        0      0        2 
  14  chr14_15930796     AOna    A    G        0      0        2 
  14  chr14_15930796     ASom    A    G        0      0        2 
  14  chr14_15930796     HCab    A    G        1      2        2 
  14  chr14_15930796     HPrz    A    G        1      2        2 
  14  chr14_15930796     ZBoe    A    G        0      0        2 
  14  chr14_15930796     ZGre    A    G        0      0        2 
  14  chr14_15930796     ZHar    A    G        0      0        2 
  14  chr14_15930796   Sample    A    G        0      0        2 
  14  chr14_15939634     AAsi    A    T        0      0        2 
  14  chr14_15939634     AKia    A    T        0      0        2 
  14  chr14_15939634     AOna    A    T        0      0        2 
  14  chr14_15939634     ASom    A    T        0      0        2 
  14  chr14_15939634     HCab    A    T        1      2        2 
  14  chr14_15939634     HPrz    A    T        1      2        2 
  14  chr14_15939634     ZBoe    A    T        0      0        2 
  14  chr14_15939634     ZGre    A    T        0      0        2 
  14  chr14_15939634     ZHar    A    T        0      0        2 
  14  chr14_15939634   Sample    A    T        0      0        2 
  14  chr14_15940518     AAsi    T    G        0      0        2 
  14  chr14_15940518     AKia    T    G        0      0        2 
  14  chr14_15940518     AOna    T    G        0      0        2 
  14  chr14_15940518     ASom    T    G        0      0        2 
  14  chr14_15940518     HCab    T    G        1      2        2 
  14  chr14_15940518     HPrz    T    G        1      2        2 
  14  chr14_15940518     ZBoe    T    G        0      0        2 
  14  chr14_15940518     ZGre    T    G        0      0        2 
  14  chr14_15940518     ZHar    T    G        0      0        2 
  14  chr14_15940518   Sample    T    G        0      0        2 
  14  chr14_15941687     AAsi    T    C        0      0        2 
  14  chr14_15941687     AKia    T    C        0      0        2 
  14  chr14_15941687     AOna    T    C      0.5      1        2 
  14  chr14_15941687     ASom    T    C        0      0        2 
  14  chr14_15941687     HCab    T    C        0      0        2 
  14  chr14_15941687     HPrz    T    C        0      0        2 
  14  chr14_15941687     ZBoe    T    C        0      0        2 
  14  chr14_15941687     ZGre    T    C        0      0        2 
  14  chr14_15941687     ZHar    T    C        0      0        2 
  14  chr14_15941687   Sample    T    C        0      0        2 
  14  chr14_15943755     AAsi    T    G        0      0        2 
  14  chr14_15943755     AKia    T    G        0      0        2 
  14  chr14_15943755     AOna    T    G        0      0        2 
  14  chr14_15943755     ASom    T    G        0      0        2 
  14  chr14_15943755     HCab    T    G        1      2        2 
  14  chr14_15943755     HPrz    T    G        1      2        2 
  14  chr14_15943755     ZBoe    T    G        0      0        2 
  14  chr14_15943755     ZGre    T    G        0      0        2 
  14  chr14_15943755     ZHar    T    G        0      0        2 
  14  chr14_15943755   Sample    T    G        0      0        2 
  14  chr14_15947315     AAsi    A    G        0      0        2 
  14  chr14_15947315     AKia    A    G        0      0        2 
  14  chr14_15947315     AOna    A    G      0.5      1        2 
  14  chr14_15947315     ASom    A    G        0      0        2 
  14  chr14_15947315     HCab    A    G        0      0        2 
  14  chr14_15947315     HPrz    A    G        0      0        2 
  14  chr14_15947315     ZBoe    A    G        0      0        2 
  14  chr14_15947315     ZGre    A    G        0      0        2 
  14  chr14_15947315     ZHar    A    G        0      0        2 
  14  chr14_15947315   Sample    A    G        0      0        2 
  14  chr14_15948532     AAsi    C    T        0      0        2 
  14  chr14_15948532     AKia    C    T      0.5      1        2 
  14  chr14_15948532     AOna    C    T        0      0        2 
  14  chr14_15948532     ASom    C    T        0      0        2 
  14  chr14_15948532     HCab    C    T        0      0        2 
  14  chr14_15948532     HPrz    C    T        0      0        2 
  14  chr14_15948532     ZBoe    C    T        0      0        2 
  14  chr14_15948532     ZGre    C    T        0      0        2 
  14  chr14_15948532     ZHar    C    T        0      0        2 
  14  chr14_15948532   Sample    C    T        0      0        2 
  14  chr14_15950584     AAsi    T    C        0      0        2 
  14  chr14_15950584     AKia    T    C        0      0        2 
  14  chr14_15950584     AOna    T    C        0      0        2 
  14  chr14_15950584     ASom    T    C        0      0        2 
  14  chr14_15950584     HCab    T    C        1      2        2 
  14  chr14_15950584     HPrz    T    C        1      2        2 
  14  chr14_15950584     ZBoe    T    C        0      0        2 
  14  chr14_15950584     ZGre    T    C        0      0        2 
  14  chr14_15950584     ZHar    T    C        0      0        2 
  14  chr14_15950584   Sample    T    C        0      0        2 
  14  chr14_15956832     AAsi    G    A        0      0        2 
  14  chr14_15956832     AKia    G    A      0.5      1        2 
  14  chr14_15956832     AOna    G    A        0      0        2 
  14  chr14_15956832     ASom    G    A        0      0        2 
  14  chr14_15956832     HCab    G    A        0      0        2 
  14  chr14_15956832     HPrz    G    A        0      0        2 
  14  chr14_15956832     ZBoe    G    A        0      0        2 
  14  chr14_15956832     ZGre    G    A        0      0        2 
  14  chr14_15956832     ZHar    G    A        0      0        2 
  14  chr14_15956832   Sample    G    A        0      0        2 
  14  chr14_15957977     AAsi    A    G        0      0        2 
  14  chr14_15957977     AKia    A    G        0      0        2 
  14  chr14_15957977     AOna    A    G        0      0        2 
  14  chr14_15957977     ASom    A    G        0      0        2 
  14  chr14_15957977     HCab    A    G        0      0        2 
  14  chr14_15957977     HPrz    A    G        0      0        2 
  14  chr14_15957977     ZBoe    A    G      0.5      1        2 
  14  chr14_15957977     ZGre    A    G        0      0        2 
  14  chr14_15957977     ZHar    A    G        0      0        2 
  14  chr14_15957977   Sample    A    G        0      0        2 
  14  chr14_15967189     AAsi    T    C        0      0        2 
  14  chr14_15967189     AKia    T    C        0      0        2 
  14  chr14_15967189     AOna    T    C        0      0        2 
  14  chr14_15967189     ASom    T    C        0      0        2 
  14  chr14_15967189     HCab    T    C        1      2        2 
  14  chr14_15967189     HPrz    T    C        1      2        2 
  14  chr14_15967189     ZBoe    T    C        0      0        2 
  14  chr14_15967189     ZGre    T    C        0      0        2 
  14  chr14_15967189     ZHar    T    C        0      0        2 
  14  chr14_15967189   Sample    T    C        0      0        2 
  14  chr14_15974717     AAsi    A    G        0      0        2 
  14  chr14_15974717     AKia    A    G        0      0        2 
  14  chr14_15974717     AOna    A    G        0      0        2 
  14  chr14_15974717     ASom    A    G        0      0        2 
  14  chr14_15974717     HCab    A    G        1      2        2 
  14  chr14_15974717     HPrz    A    G        1      2        2 
  14  chr14_15974717     ZBoe    A    G        0      0        2 
  14  chr14_15974717     ZGre    A    G        0      0        2 
  14  chr14_15974717     ZHar    A    G        0      0        2 
  14  chr14_15974717   Sample    A    G        0      0        2 
  14  chr14_15980617     AAsi    G    A        0      0        2 
  14  chr14_15980617     AKia    G    A        0      0        2 
  14  chr14_15980617     AOna    G    A      0.5      1        2 
  14  chr14_15980617     ASom    G    A        0      0        2 
  14  chr14_15980617     HCab    G    A        1      2        2 
  14  chr14_15980617     HPrz    G    A        1      2        2 
  14  chr14_15980617     ZBoe    G    A        0      0        2 
  14  chr14_15980617     ZGre    G    A        0      0        2 
  14  chr14_15980617     ZHar    G    A        0      0        2 
  14  chr14_15980617   Sample    G    A        0      0        2 
  14  chr14_15992644     AAsi    A    G        0      0        2 
  14  chr14_15992644     AKia    A    G        0      0        2 
  14  chr14_15992644     AOna    A    G        0      0        2 
  14  chr14_15992644     ASom    A    G        0      0        2 
  14  chr14_15992644     HCab    A    G        1      2        2 
  14  chr14_15992644     HPrz    A    G        1      2        2 
  14  chr14_15992644     ZBoe    A    G        0      0        2 
  14  chr14_15992644     ZGre    A    G        0      0        2 
  14  chr14_15992644     ZHar    A    G        0      0        2 
  14  chr14_15992644   Sample    A    G        0      0        2 
  14  chr14_15997036     AAsi    G    A        0      0        2 
  14  chr14_15997036     AKia    G    A        0      0        2 
  14  chr14_15997036     AOna    G    A        0      0        2 
  14  chr14_15997036     ASom    G    A        0      0        2 
  14  chr14_15997036     HCab    G    A        1      2        2 
  14  chr14_15997036     HPrz    G    A        1      2        2 
  14  chr14_15997036     ZBoe    G    A        0      0        2 
  14  chr14_15997036     ZGre    G    A        0      0        2 
  14  chr14_15997036     ZHar    G    A        0      0        2 
  14  chr14_15997036   Sample    G    A        0      0        2 
  14  chr14_15999534     AAsi    C    A        0      0        2 
  14  chr14_15999534     AKia    C    A        0      0        2 
  14  chr14_15999534     AOna    C    A      0.5      1        2 
  14  chr14_15999534     ASom    C    A        0      0        2 
  14  chr14_15999534     HCab    C    A        0      0        2 
  14  chr14_15999534     HPrz    C    A        0      0        2 
  14  chr14_15999534     ZBoe    C    A        0      0        2 
  14  chr14_15999534     ZGre    C    A        0      0        2 
  14  chr14_15999534     ZHar    C    A        0      0        2 
  14  chr14_15999534   Sample    C    A        0      0        2 
  14  chr14_16000176     AAsi    G    T        0      0        2 
  14  chr14_16000176     AKia    G    T        0      0        2 
  14  chr14_16000176     AOna    G    T        0      0        2 
  14  chr14_16000176     ASom    G    T        0      0        2 
  14  chr14_16000176     HCab    G    T        0      0        2 
  14  chr14_16000176     HPrz    G    T        0      0        2 
  14  chr14_16000176     ZBoe    G    T        0      0        2 
  14  chr14_16000176     ZGre    G    T        0      0        2 
  14  chr14_16000176     ZHar    G    T        1      2        2 
  14  chr14_16000176   Sample    G    T        0      0        2 
  14  chr14_16004221     AAsi    A    G        0      0        2 
  14  chr14_16004221     AKia    A    G        0      0        2 
  14  chr14_16004221     AOna    A    G        0      0        2 
  14  chr14_16004221     ASom    A    G        0      0        2 
  14  chr14_16004221     HCab    A    G        0      0        2 
  14  chr14_16004221     HPrz    A    G        0      0        2 
  14  chr14_16004221     ZBoe    A    G      0.5      1        2 
  14  chr14_16004221     ZGre    A    G        0      0        2 
  14  chr14_16004221     ZHar    A    G        0      0        2 
  14  chr14_16004221   Sample    A    G        0      0        2 
  14  chr14_16013001     AAsi    G    C        0      0        2 
  14  chr14_16013001     AKia    G    C        0      0        2 
  14  chr14_16013001     AOna    G    C        0      0        2 
  14  chr14_16013001     ASom    G    C        0      0        2 
  14  chr14_16013001     HCab    G    C        0      0        2 
  14  chr14_16013001     HPrz    G    C        0      0        2 
  14  chr14_16013001     ZBoe    G    C        0      0        2 
  14  chr14_16013001     ZGre    G    C      0.5      1        2 
  14  chr14_16013001     ZHar    G    C        0      0        2 
  14  chr14_16013001   Sample    G    C        0      0        2 
  14  chr14_16017541     AAsi    T    C        0      0        2 
  14  chr14_16017541     AKia    T    C        0      0        2 
  14  chr14_16017541     AOna    T    C        0      0        2 
  14  chr14_16017541     ASom    T    C        1      2        2 
  14  chr14_16017541     HCab    T    C        0      0        2 
  14  chr14_16017541     HPrz    T    C        0      0        2 
  14  chr14_16017541     ZBoe    T    C        0      0        2 
  14  chr14_16017541     ZGre    T    C        0      0        2 
  14  chr14_16017541     ZHar    T    C        0      0        2 
  14  chr14_16017541   Sample    T    C        0      0        2 
  14  chr14_16019453     AAsi    G    C        0      0        2 
  14  chr14_16019453     AKia    G    C      0.5      1        2 
  14  chr14_16019453     AOna    G    C        0      0        2 
  14  chr14_16019453     ASom    G    C        0      0        2 
  14  chr14_16019453     HCab    G    C        0      0        2 
  14  chr14_16019453     HPrz    G    C        0      0        2 
  14  chr14_16019453     ZBoe    G    C        0      0        2 
  14  chr14_16019453     ZGre    G    C        0      0        2 
  14  chr14_16019453     ZHar    G    C        0      0        2 
  14  chr14_16019453   Sample    G    C        0      0        2 
  14  chr14_16019526     AAsi    G    A        0      0        2 
  14  chr14_16019526     AKia    G    A      0.5      1        2 
  14  chr14_16019526     AOna    G    A        0      0        2 
  14  chr14_16019526     ASom    G    A        0      0        2 
  14  chr14_16019526     HCab    G    A        0      0        2 
  14  chr14_16019526     HPrz    G    A        0      0        2 
  14  chr14_16019526     ZBoe    G    A        0      0        2 
  14  chr14_16019526     ZGre    G    A        0      0        2 
  14  chr14_16019526     ZHar    G    A        0      0        2 
  14  chr14_16019526   Sample    G    A        0      0        2 
  14  chr14_16036293     AAsi    C    T        0      0        2 
  14  chr14_16036293     AKia    C    T        0      0        2 
  14  chr14_16036293     AOna    C    T        0      0        2 
  14  chr14_16036293     ASom    C    T        0      0        2 
  14  chr14_16036293     HCab    C    T        0      0        2 
  14  chr14_16036293     HPrz    C    T        0      0        2 
  14  chr14_16036293     ZBoe    C    T        0      0        2 
  14  chr14_16036293     ZGre    C    T        0      0        2 
  14  chr14_16036293     ZHar    C    T        1      2        2 
  14  chr14_16036293   Sample    C    T        0      0        2 
  14  chr14_16038050     AAsi    C    G        0      0        2 
  14  chr14_16038050     AKia    C    G        0      0        2 
  14  chr14_16038050     AOna    C    G        0      0        2 
  14  chr14_16038050     ASom    C    G        0      0        2 
  14  chr14_16038050     HCab    C    G        1      2        2 
  14  chr14_16038050     HPrz    C    G        1      2        2 
  14  chr14_16038050     ZBoe    C    G        0      0        2 
  14  chr14_16038050     ZGre    C    G        0      0        2 
  14  chr14_16038050     ZHar    C    G        0      0        2 
  14  chr14_16038050   Sample    C    G        0      0        2 
  14  chr14_16038403     AAsi    C    A        0      0        2 
  14  chr14_16038403     AKia    C    A        0      0        2 
  14  chr14_16038403     AOna    C    A        0      0        2 
  14  chr14_16038403     ASom    C    A        0      0        2 
  14  chr14_16038403     HCab    C    A        0      0        2 
  14  chr14_16038403     HPrz    C    A        0      0        2 
  14  chr14_16038403     ZBoe    C    A        1      2        2 
  14  chr14_16038403     ZGre    C    A        1      2        2 
  14  chr14_16038403     ZHar    C    A        1      2        2 
  14  chr14_16038403   Sample    C    A        0      0        2 
  14  chr14_16039677     AAsi    C    T        0      0        2 
  14  chr14_16039677     AKia    C    T        0      0        2 
  14  chr14_16039677     AOna    C    T        0      0        2 
  14  chr14_16039677     ASom    C    T        0      0        2 
  14  chr14_16039677     HCab    C    T        0      0        2 
  14  chr14_16039677     HPrz    C    T        0      0        2 
  14  chr14_16039677     ZBoe    C    T        0      0        2 
  14  chr14_16039677     ZGre    C    T        0      0        2 
  14  chr14_16039677     ZHar    C    T        1      2        2 
  14  chr14_16039677   Sample    C    T        0      0        2 
  14  chr14_16053416     AAsi    C    T        0      0        2 
  14  chr14_16053416     AKia    C    T        0      0        2 
  14  chr14_16053416     AOna    C    T        0      0        2 
  14  chr14_16053416     ASom    C    T        0      0        2 
  14  chr14_16053416     HCab    C    T        0      0        2 
  14  chr14_16053416     HPrz    C    T        0      0        2 
  14  chr14_16053416     ZBoe    C    T        0      0        2 
  14  chr14_16053416     ZGre    C    T        1      2        2 
  14  chr14_16053416     ZHar    C    T        0      0        2 
  14  chr14_16053416   Sample    C    T        0      0        2 
  14  chr14_16063683     AAsi    G    A        0      0        2 
  14  chr14_16063683     AKia    G    A        0      0        2 
  14  chr14_16063683     AOna    G    A        0      0        2 
  14  chr14_16063683     ASom    G    A        0      0        2 
  14  chr14_16063683     HCab    G    A        1      2        2 
  14  chr14_16063683     HPrz    G    A        1      2        2 
  14  chr14_16063683     ZBoe    G    A        0      0        2 
  14  chr14_16063683     ZGre    G    A        0      0        2 
  14  chr14_16063683     ZHar    G    A        0      0        2 
  14  chr14_16063683   Sample    G    A        0      0        2 
  14  chr14_16067974     AAsi    C    A        0      0        2 
  14  chr14_16067974     AKia    C    A        0      0        2 
  14  chr14_16067974     AOna    C    A      0.5      1        2 
  14  chr14_16067974     ASom    C    A        0      0        2 
  14  chr14_16067974     HCab    C    A        0      0        2 
  14  chr14_16067974     HPrz    C    A        0      0        2 
  14  chr14_16067974     ZBoe    C    A        0      0        2 
  14  chr14_16067974     ZGre    C    A        0      0        2 
  14  chr14_16067974     ZHar    C    A        0      0        2 
  14  chr14_16067974   Sample    C    A        0      0        2 
  14  chr14_16074413     AAsi    A    C        0      0        2 
  14  chr14_16074413     AKia    A    C        0      0        2 
  14  chr14_16074413     AOna    A    C      0.5      1        2 
  14  chr14_16074413     ASom    A    C        0      0        2 
  14  chr14_16074413     HCab    A    C        0      0        2 
  14  chr14_16074413     HPrz    A    C        0      0        2 
  14  chr14_16074413     ZBoe    A    C        0      0        2 
  14  chr14_16074413     ZGre    A    C        0      0        2 
  14  chr14_16074413     ZHar    A    C        0      0        2 
  14  chr14_16074413   Sample    A    C        0      0        2 
  14  chr14_16087912     AAsi    T    G        0      0        2 
  14  chr14_16087912     AKia    T    G        0      0        2 
  14  chr14_16087912     AOna    T    G        0      0        2 
  14  chr14_16087912     ASom    T    G        0      0        2 
  14  chr14_16087912     HCab    T    G        1      2        2 
  14  chr14_16087912     HPrz    T    G        1      2        2 
  14  chr14_16087912     ZBoe    T    G        0      0        2 
  14  chr14_16087912     ZGre    T    G        0      0        2 
  14  chr14_16087912     ZHar    T    G        0      0        2 
  14  chr14_16087912   Sample    T    G        0      0        2 
  14  chr14_16091976     AAsi    C    G        0      0        2 
  14  chr14_16091976     AKia    C    G        0      0        2 
  14  chr14_16091976     AOna    C    G        0      0        2 
  14  chr14_16091976     ASom    C    G        0      0        2 
  14  chr14_16091976     HCab    C    G        1      2        2 
  14  chr14_16091976     HPrz    C    G        1      2        2 
  14  chr14_16091976     ZBoe    C    G        0      0        2 
  14  chr14_16091976     ZGre    C    G        0      0        2 
  14  chr14_16091976     ZHar    C    G        0      0        2 
  14  chr14_16091976   Sample    C    G        0      0        2 
  14  chr14_16093258     AAsi    T    C        0      0        2 
  14  chr14_16093258     AKia    T    C        0      0        2 
  14  chr14_16093258     AOna    T    C        0      0        2 
  14  chr14_16093258     ASom    T    C        0      0        2 
  14  chr14_16093258     HCab    T    C        1      2        2 
  14  chr14_16093258     HPrz    T    C        1      2        2 
  14  chr14_16093258     ZBoe    T    C        0      0        2 
  14  chr14_16093258     ZGre    T    C        0      0        2 
  14  chr14_16093258     ZHar    T    C        0      0        2 
  14  chr14_16093258   Sample    T    C        0      0        2 
  14  chr14_16105861     AAsi    T    C        1      2        2 
  14  chr14_16105861     AKia    T    C        0      0        2 
  14  chr14_16105861     AOna    T    C        0      0        2 
  14  chr14_16105861     ASom    T    C        1      2        2 
  14  chr14_16105861     HCab    T    C        0      0        2 
  14  chr14_16105861     HPrz    T    C        0      0        2 
  14  chr14_16105861     ZBoe    T    C        0      0        2 
  14  chr14_16105861     ZGre    T    C        0      0        2 
  14  chr14_16105861     ZHar    T    C        0      0        2 
  14  chr14_16105861   Sample    T    C        1      2        2 
  14  chr14_16112135     AAsi    A    C        0      0        2 
  14  chr14_16112135     AKia    A    C      0.5      1        2 
  14  chr14_16112135     AOna    A    C      0.5      1        2 
  14  chr14_16112135     ASom    A    C        0      0        2 
  14  chr14_16112135     HCab    A    C        0      0        2 
  14  chr14_16112135     HPrz    A    C        0      0        2 
  14  chr14_16112135     ZBoe    A    C        0      0        2 
  14  chr14_16112135     ZGre    A    C        0      0        2 
  14  chr14_16112135     ZHar    A    C        0      0        2 
  14  chr14_16112135   Sample    A    C        0      0        2 
  14  chr14_16112341     AAsi    C    G        0      0        2 
  14  chr14_16112341     AKia    C    G        0      0        2 
  14  chr14_16112341     AOna    C    G        0      0        2 
  14  chr14_16112341     ASom    C    G        0      0        2 
  14  chr14_16112341     HCab    C    G        0      0        2 
  14  chr14_16112341     HPrz    C    G        0      0        2 
  14  chr14_16112341     ZBoe    C    G        0      0        2 
  14  chr14_16112341     ZGre    C    G        0      0        2 
  14  chr14_16112341     ZHar    C    G        1      2        2 
  14  chr14_16112341   Sample    C    G        0      0        2 
  14  chr14_16113603     AAsi    C    G        0      0        2 
  14  chr14_16113603     AKia    C    G        0      0        2 
  14  chr14_16113603     AOna    C    G        0      0        2 
  14  chr14_16113603     ASom    C    G        0      0        2 
  14  chr14_16113603     HCab    C    G        1      2        2 
  14  chr14_16113603     HPrz    C    G        1      2        2 
  14  chr14_16113603     ZBoe    C    G        0      0        2 
  14  chr14_16113603     ZGre    C    G        0      0        2 
  14  chr14_16113603     ZHar    C    G        0      0        2 
  14  chr14_16113603   Sample    C    G        0      0        2 
  14  chr14_16114991     AAsi    C    T        0      0        2 
  14  chr14_16114991     AKia    C    T        0      0        2 
  14  chr14_16114991     AOna    C    T        0      0        2 
  14  chr14_16114991     ASom    C    T        1      2        2 
  14  chr14_16114991     HCab    C    T        0      0        2 
  14  chr14_16114991     HPrz    C    T        0      0        2 
  14  chr14_16114991     ZBoe    C    T        0      0        2 
  14  chr14_16114991     ZGre    C    T        0      0        2 
  14  chr14_16114991     ZHar    C    T        0      0        2 
  14  chr14_16114991   Sample    C    T        0      0        2 
  14  chr14_16116470     AAsi    T    C        0      0        2 
  14  chr14_16116470     AKia    T    C        0      0        2 
  14  chr14_16116470     AOna    T    C        0      0        2 
  14  chr14_16116470     ASom    T    C        0      0        2 
  14  chr14_16116470     HCab    T    C        1      2        2 
  14  chr14_16116470     HPrz    T    C        1      2        2 
  14  chr14_16116470     ZBoe    T    C        0      0        2 
  14  chr14_16116470     ZGre    T    C        0      0        2 
  14  chr14_16116470     ZHar    T    C        0      0        2 
  14  chr14_16116470   Sample    T    C        0      0        2 
  14  chr14_16131564     AAsi    T    A        0      0        2 
  14  chr14_16131564     AKia    T    A        0      0        2 
  14  chr14_16131564     AOna    T    A      0.5      1        2 
  14  chr14_16131564     ASom    T    A        0      0        2 
  14  chr14_16131564     HCab    T    A        0      0        2 
  14  chr14_16131564     HPrz    T    A        0      0        2 
  14  chr14_16131564     ZBoe    T    A        0      0        2 
  14  chr14_16131564     ZGre    T    A        0      0        2 
  14  chr14_16131564     ZHar    T    A        0      0        2 
  14  chr14_16131564   Sample    T    A        0      0        2 
  14  chr14_16133900     AAsi    A    G        0      0        2 
  14  chr14_16133900     AKia    A    G        0      0        2 
  14  chr14_16133900     AOna    A    G        0      0        2 
  14  chr14_16133900     ASom    A    G        0      0        2 
  14  chr14_16133900     HCab    A    G        1      2        2 
  14  chr14_16133900     HPrz    A    G        1      2        2 
  14  chr14_16133900     ZBoe    A    G        0      0        2 
  14  chr14_16133900     ZGre    A    G        0      0        2 
  14  chr14_16133900     ZHar    A    G        0      0        2 
  14  chr14_16133900   Sample    A    G        0      0        2 
  14  chr14_16135135     AAsi    G    C        0      0        2 
  14  chr14_16135135     AKia    G    C        0      0        2 
  14  chr14_16135135     AOna    G    C        0      0        2 
  14  chr14_16135135     ASom    G    C        0      0        2 
  14  chr14_16135135     HCab    G    C        0      0        2 
  14  chr14_16135135     HPrz    G    C      0.5      1        2 
  14  chr14_16135135     ZBoe    G    C        0      0        2 
  14  chr14_16135135     ZGre    G    C        0      0        2 
  14  chr14_16135135     ZHar    G    C        0      0        2 
  14  chr14_16135135   Sample    G    C        0      0        2 
  14  chr14_16142186     AAsi    G    A        0      0        2 
  14  chr14_16142186     AKia    G    A        0      0        2 
  14  chr14_16142186     AOna    G    A      0.5      1        2 
  14  chr14_16142186     ASom    G    A        0      0        2 
  14  chr14_16142186     HCab    G    A        0      0        2 
  14  chr14_16142186     HPrz    G    A        0      0        2 
  14  chr14_16142186     ZBoe    G    A        0      0        2 
  14  chr14_16142186     ZGre    G    A        0      0        2 
  14  chr14_16142186     ZHar    G    A        0      0        2 
  14  chr14_16142186   Sample    G    A        0      0        2 
  14  chr14_16144477     AAsi    T    C        0      0        2 
  14  chr14_16144477     AKia    T    C        0      0        2 
  14  chr14_16144477     AOna    T    C        0      0        2 
  14  chr14_16144477     ASom    T    C        0      0        2 
  14  chr14_16144477     HCab    T    C        1      2        2 
  14  chr14_16144477     HPrz    T    C        1      2        2 
  14  chr14_16144477     ZBoe    T    C        0      0        2 
  14  chr14_16144477     ZGre    T    C        0      0        2 
  14  chr14_16144477     ZHar    T    C        0      0        2 
  14  chr14_16144477   Sample    T    C        0      0        2 
  14  chr14_16145016     AAsi    A    G        0      0        2 
  14  chr14_16145016     AKia    A    G        0      0        2 
  14  chr14_16145016     AOna    A    G        0      0        2 
  14  chr14_16145016     ASom    A    G        0      0        2 
  14  chr14_16145016     HCab    A    G        0      0        2 
  14  chr14_16145016     HPrz    A    G        0      0        2 
  14  chr14_16145016     ZBoe    A    G        0      0        2 
  14  chr14_16145016     ZGre    A    G        1      2        2 
  14  chr14_16145016     ZHar    A    G        0      0        2 
  14  chr14_16145016   Sample    A    G        0      0        2 
  14  chr14_16163074     AAsi    A    C        0      0        2 
  14  chr14_16163074     AKia    A    C        0      0        2 
  14  chr14_16163074     AOna    A    C        0      0        2 
  14  chr14_16163074     ASom    A    C        0      0        2 
  14  chr14_16163074     HCab    A    C        0      0        2 
  14  chr14_16163074     HPrz    A    C        0      0        2 
  14  chr14_16163074     ZBoe    A    C        0      0        2 
  14  chr14_16163074     ZGre    A    C        0      0        2 
  14  chr14_16163074     ZHar    A    C        1      2        2 
  14  chr14_16163074   Sample    A    C        0      0        2 
  14  chr14_16173536     AAsi    G    A        0      0        2 
  14  chr14_16173536     AKia    G    A        0      0        2 
  14  chr14_16173536     AOna    G    A      0.5      1        2 
  14  chr14_16173536     ASom    G    A        0      0        2 
  14  chr14_16173536     HCab    G    A        0      0        2 
  14  chr14_16173536     HPrz    G    A        0      0        2 
  14  chr14_16173536     ZBoe    G    A        0      0        2 
  14  chr14_16173536     ZGre    G    A        0      0        2 
  14  chr14_16173536     ZHar    G    A        0      0        2 
  14  chr14_16173536   Sample    G    A        0      0        2 
  14  chr14_16186277     AAsi    C    T        0      0        2 
  14  chr14_16186277     AKia    C    T        1      2        2 
  14  chr14_16186277     AOna    C    T        1      2        2 
  14  chr14_16186277     ASom    C    T        0      0        2 
  14  chr14_16186277     HCab    C    T        0      0        2 
  14  chr14_16186277     HPrz    C    T        0      0        2 
  14  chr14_16186277     ZBoe    C    T        0      0        2 
  14  chr14_16186277     ZGre    C    T        0      0        2 
  14  chr14_16186277     ZHar    C    T        0      0        2 
  14  chr14_16186277   Sample    C    T        0      0        2 
  14  chr14_16190678     AAsi    G    T        0      0        2 
  14  chr14_16190678     AKia    G    T        0      0        2 
  14  chr14_16190678     AOna    G    T        0      0        2 
  14  chr14_16190678     ASom    G    T        0      0        2 
  14  chr14_16190678     HCab    G    T        0      0        2 
  14  chr14_16190678     HPrz    G    T        0      0        2 
  14  chr14_16190678     ZBoe    G    T        0      0        2 
  14  chr14_16190678     ZGre    G    T        0      0        2 
  14  chr14_16190678     ZHar    G    T        1      2        2 
  14  chr14_16190678   Sample    G    T        0      0        2 
  14  chr14_16192753     AAsi    G    A        0      0        2 
  14  chr14_16192753     AKia    G    A        0      0        2 
  14  chr14_16192753     AOna    G    A        0      0        2 
  14  chr14_16192753     ASom    G    A        0      0        2 
  14  chr14_16192753     HCab    G    A        1      2        2 
  14  chr14_16192753     HPrz    G    A        1      2        2 
  14  chr14_16192753     ZBoe    G    A        0      0        2 
  14  chr14_16192753     ZGre    G    A        0      0        2 
  14  chr14_16192753     ZHar    G    A        0      0        2 
  14  chr14_16192753   Sample    G    A        0      0        2 
  14  chr14_16199231     AAsi    G    A        0      0        2 
  14  chr14_16199231     AKia    G    A        0      0        2 
  14  chr14_16199231     AOna    G    A        0      0        2 
  14  chr14_16199231     ASom    G    A        0      0        2 
  14  chr14_16199231     HCab    G    A      0.5      1        2 
  14  chr14_16199231     HPrz    G    A        1      2        2 
  14  chr14_16199231     ZBoe    G    A        0      0        2 
  14  chr14_16199231     ZGre    G    A        0      0        2 
  14  chr14_16199231     ZHar    G    A        0      0        2 
  14  chr14_16199231   Sample    G    A        0      0        2 
  14  chr14_16207961     AAsi    T    C        0      0        2 
  14  chr14_16207961     AKia    T    C        0      0        2 
  14  chr14_16207961     AOna    T    C      0.5      1        2 
  14  chr14_16207961     ASom    T    C        0      0        2 
  14  chr14_16207961     HCab    T    C        0      0        2 
  14  chr14_16207961     HPrz    T    C        0      0        2 
  14  chr14_16207961     ZBoe    T    C        0      0        2 
  14  chr14_16207961     ZGre    T    C        0      0        2 
  14  chr14_16207961     ZHar    T    C        0      0        2 
  14  chr14_16207961   Sample    T    C        0      0        2 
  14  chr14_16217232     AAsi    A    G        0      0        2 
  14  chr14_16217232     AKia    A    G        0      0        2 
  14  chr14_16217232     AOna    A    G        0      0        2 
  14  chr14_16217232     ASom    A    G        1      2        2 
  14  chr14_16217232     HCab    A    G        0      0        2 
  14  chr14_16217232     HPrz    A    G        0      0        2 
  14  chr14_16217232     ZBoe    A    G        0      0        2 
  14  chr14_16217232     ZGre    A    G        0      0        2 
  14  chr14_16217232     ZHar    A    G        0      0        2 
  14  chr14_16217232   Sample    A    G        0      0        2 
  14  chr14_16233723     AAsi    A    G        0      0        2 
  14  chr14_16233723     AKia    A    G        0      0        2 
  14  chr14_16233723     AOna    A    G        0      0        2 
  14  chr14_16233723     ASom    A    G        0      0        2 
  14  chr14_16233723     HCab    A    G        1      2        2 
  14  chr14_16233723     HPrz    A    G        1      2        2 
  14  chr14_16233723     ZBoe    A    G        0      0        2 
  14  chr14_16233723     ZGre    A    G        0      0        2 
  14  chr14_16233723     ZHar    A    G        0      0        2 
  14  chr14_16233723   Sample    A    G        0      0        2 
  14  chr14_16234578     AAsi    A    T        0      0        2 
  14  chr14_16234578     AKia    A    T        0      0        2 
  14  chr14_16234578     AOna    A    T        0      0        2 
  14  chr14_16234578     ASom    A    T        0      0        2 
  14  chr14_16234578     HCab    A    T      0.5      1        2 
  14  chr14_16234578     HPrz    A    T        0      0        2 
  14  chr14_16234578     ZBoe    A    T        0      0        2 
  14  chr14_16234578     ZGre    A    T        0      0        2 
  14  chr14_16234578     ZHar    A    T        0      0        2 
  14  chr14_16234578   Sample    A    T        0      0        2 
  14  chr14_16238338     AAsi    T    C      0.5      1        2 
  14  chr14_16238338     AKia    T    C        0      0        2 
  14  chr14_16238338     AOna    T    C        0      0        2 
  14  chr14_16238338     ASom    T    C        1      2        2 
  14  chr14_16238338     HCab    T    C        0      0        2 
  14  chr14_16238338     HPrz    T    C        0      0        2 
  14  chr14_16238338     ZBoe    T    C        0      0        2 
  14  chr14_16238338     ZGre    T    C        0      0        2 
  14  chr14_16238338     ZHar    T    C        0      0        2 
  14  chr14_16238338   Sample    T    C        1      2        2 
  14  chr14_16245922     AAsi    T    C        0      0        2 
  14  chr14_16245922     AKia    T    C        0      0        2 
  14  chr14_16245922     AOna    T    C        0      0        2 
  14  chr14_16245922     ASom    T    C        0      0        2 
  14  chr14_16245922     HCab    T    C        1      2        2 
  14  chr14_16245922     HPrz    T    C        1      2        2 
  14  chr14_16245922     ZBoe    T    C        0      0        2 
  14  chr14_16245922     ZGre    T    C        0      0        2 
  14  chr14_16245922     ZHar    T    C        0      0        2 
  14  chr14_16245922   Sample    T    C        0      0        2 
  14  chr14_16250128     AAsi    G    A        1      2        2 
  14  chr14_16250128     AKia    G    A        0      0        2 
  14  chr14_16250128     AOna    G    A        0      0        2 
  14  chr14_16250128     ASom    G    A        1      2        2 
  14  chr14_16250128     HCab    G    A        0      0        2 
  14  chr14_16250128     HPrz    G    A        0      0        2 
  14  chr14_16250128     ZBoe    G    A        0      0        2 
  14  chr14_16250128     ZGre    G    A        0      0        2 
  14  chr14_16250128     ZHar    G    A        0      0        2 
  14  chr14_16250128   Sample    G    A        1      2        2 
  14  chr14_16258715     AAsi    A    G        0      0        2 
  14  chr14_16258715     AKia    A    G      0.5      1        2 
  14  chr14_16258715     AOna    A    G        0      0        2 
  14  chr14_16258715     ASom    A    G        0      0        2 
  14  chr14_16258715     HCab    A    G        0      0        2 
  14  chr14_16258715     HPrz    A    G        0      0        2 
  14  chr14_16258715     ZBoe    A    G        0      0        2 
  14  chr14_16258715     ZGre    A    G        0      0        2 
  14  chr14_16258715     ZHar    A    G        0      0        2 
  14  chr14_16258715   Sample    A    G        0      0        2 
  14  chr14_16260611     AAsi    T    C        0      0        2 
  14  chr14_16260611     AKia    T    C        1      2        2 
  14  chr14_16260611     AOna    T    C        0      0        2 
  14  chr14_16260611     ASom    T    C        0      0        2 
  14  chr14_16260611     HCab    T    C        0      0        2 
  14  chr14_16260611     HPrz    T    C        0      0        2 
  14  chr14_16260611     ZBoe    T    C        0      0        2 
  14  chr14_16260611     ZGre    T    C        0      0        2 
  14  chr14_16260611     ZHar    T    C        0      0        2 
  14  chr14_16260611   Sample    T    C        0      0        2 
  14  chr14_16260744     AAsi    G    A        0      0        2 
  14  chr14_16260744     AKia    G    A        0      0        2 
  14  chr14_16260744     AOna    G    A        0      0        2 
  14  chr14_16260744     ASom    G    A        0      0        2 
  14  chr14_16260744     HCab    G    A        1      2        2 
  14  chr14_16260744     HPrz    G    A        1      2        2 
  14  chr14_16260744     ZBoe    G    A        0      0        2 
  14  chr14_16260744     ZGre    G    A        0      0        2 
  14  chr14_16260744     ZHar    G    A        0      0        2 
  14  chr14_16260744   Sample    G    A        0      0        2 
  14  chr14_16272430     AAsi    A    G        0      0        2 
  14  chr14_16272430     AKia    A    G        0      0        2 
  14  chr14_16272430     AOna    A    G        0      0        2 
  14  chr14_16272430     ASom    A    G        0      0        2 
  14  chr14_16272430     HCab    A    G        0      0        2 
  14  chr14_16272430     HPrz    A    G        0      0        2 
  14  chr14_16272430     ZBoe    A    G        1      2        2 
  14  chr14_16272430     ZGre    A    G        1      2        2 
  14  chr14_16272430     ZHar    A    G        1      2        2 
  14  chr14_16272430   Sample    A    G        0      0        2 
  14  chr14_16275483     AAsi    A    G        0      0        2 
  14  chr14_16275483     AKia    A    G        0      0        2 
  14  chr14_16275483     AOna    A    G        0      0        2 
  14  chr14_16275483     ASom    A    G        0      0        2 
  14  chr14_16275483     HCab    A    G        1      2        2 
  14  chr14_16275483     HPrz    A    G        1      2        2 
  14  chr14_16275483     ZBoe    A    G        0      0        2 
  14  chr14_16275483     ZGre    A    G        0      0        2 
  14  chr14_16275483     ZHar    A    G        0      0        2 
  14  chr14_16275483   Sample    A    G        0      0        2 
  14  chr14_16276501     AAsi    T    C        0      0        2 
  14  chr14_16276501     AKia    T    C        0      0        2 
  14  chr14_16276501     AOna    T    C        0      0        2 
  14  chr14_16276501     ASom    T    C        0      0        2 
  14  chr14_16276501     HCab    T    C      0.5      1        2 
  14  chr14_16276501     HPrz    T    C        0      0        2 
  14  chr14_16276501     ZBoe    T    C        0      0        2 
  14  chr14_16276501     ZGre    T    C        0      0        2 
  14  chr14_16276501     ZHar    T    C        0      0        2 
  14  chr14_16276501   Sample    T    C        0      0        2 
  14  chr14_16279491     AAsi    C    T        0      0        2 
  14  chr14_16279491     AKia    C    T        0      0        2 
  14  chr14_16279491     AOna    C    T        0      0        2 
  14  chr14_16279491     ASom    C    T        0      0        2 
  14  chr14_16279491     HCab    C    T        1      2        2 
  14  chr14_16279491     HPrz    C    T        1      2        2 
  14  chr14_16279491     ZBoe    C    T        0      0        2 
  14  chr14_16279491     ZGre    C    T        0      0        2 
  14  chr14_16279491     ZHar    C    T        0      0        2 
  14  chr14_16279491   Sample    C    T        0      0        2 
  14  chr14_16280834     AAsi    T    C        0      0        2 
  14  chr14_16280834     AKia    T    C        0      0        2 
  14  chr14_16280834     AOna    T    C        0      0        2 
  14  chr14_16280834     ASom    T    C        0      0        2 
  14  chr14_16280834     HCab    T    C        0      0        2 
  14  chr14_16280834     HPrz    T    C        0      0        2 
  14  chr14_16280834     ZBoe    T    C      0.5      1        2 
  14  chr14_16280834     ZGre    T    C        0      0        2 
  14  chr14_16280834     ZHar    T    C        0      0        2 
  14  chr14_16280834   Sample    T    C        0      0        2 
  14  chr14_16286306     AAsi    T    C        0      0        2 
  14  chr14_16286306     AKia    T    C        0      0        2 
  14  chr14_16286306     AOna    T    C        0      0        2 
  14  chr14_16286306     ASom    T    C        0      0        2 
  14  chr14_16286306     HCab    T    C        0      0        2 
  14  chr14_16286306     HPrz    T    C        0      0        2 
  14  chr14_16286306     ZBoe    T    C      0.5      1        2 
  14  chr14_16286306     ZGre    T    C        0      0        2 
  14  chr14_16286306     ZHar    T    C        0      0        2 
  14  chr14_16286306   Sample    T    C        0      0        2 
  14  chr14_16296981     AAsi    A    G        0      0        2 
  14  chr14_16296981     AKia    A    G        0      0        2 
  14  chr14_16296981     AOna    A    G        0      0        2 
  14  chr14_16296981     ASom    A    G        0      0        2 
  14  chr14_16296981     HCab    A    G        1      2        2 
  14  chr14_16296981     HPrz    A    G        1      2        2 
  14  chr14_16296981     ZBoe    A    G        0      0        2 
  14  chr14_16296981     ZGre    A    G        0      0        2 
  14  chr14_16296981     ZHar    A    G        0      0        2 
  14  chr14_16296981   Sample    A    G        0      0        2 
  14  chr14_16299241     AAsi    T    G        0      0        2 
  14  chr14_16299241     AKia    T    G        0      0        2 
  14  chr14_16299241     AOna    T    G        0      0        2 
  14  chr14_16299241     ASom    T    G        1      2        2 
  14  chr14_16299241     HCab    T    G        0      0        2 
  14  chr14_16299241     HPrz    T    G        0      0        2 
  14  chr14_16299241     ZBoe    T    G        0      0        2 
  14  chr14_16299241     ZGre    T    G        0      0        2 
  14  chr14_16299241     ZHar    T    G        0      0        2 
  14  chr14_16299241   Sample    T    G        0      0        2 
  14  chr14_16301450     AAsi    T    G        0      0        2 
  14  chr14_16301450     AKia    T    G        0      0        2 
  14  chr14_16301450     AOna    T    G        0      0        2 
  14  chr14_16301450     ASom    T    G        0      0        2 
  14  chr14_16301450     HCab    T    G        0      0        2 
  14  chr14_16301450     HPrz    T    G        0      0        2 
  14  chr14_16301450     ZBoe    T    G      0.5      1        2 
  14  chr14_16301450     ZGre    T    G        0      0        2 
  14  chr14_16301450     ZHar    T    G        0      0        2 
  14  chr14_16301450   Sample    T    G        0      0        2 
  14  chr14_16301502     AAsi    T    G        0      0        2 
  14  chr14_16301502     AKia    T    G        0      0        2 
  14  chr14_16301502     AOna    T    G        0      0        2 
  14  chr14_16301502     ASom    T    G        0      0        2 
  14  chr14_16301502     HCab    T    G        0      0        2 
  14  chr14_16301502     HPrz    T    G        0      0        2 
  14  chr14_16301502     ZBoe    T    G      0.5      1        2 
  14  chr14_16301502     ZGre    T    G        0      0        2 
  14  chr14_16301502     ZHar    T    G        0      0        2 
  14  chr14_16301502   Sample    T    G        0      0        2 
  14  chr14_16316369     AAsi    C    T        0      0        2 
  14  chr14_16316369     AKia    C    T        0      0        2 
  14  chr14_16316369     AOna    C    T        0      0        2 
  14  chr14_16316369     ASom    C    T        0      0        2 
  14  chr14_16316369     HCab    C    T        1      2        2 
  14  chr14_16316369     HPrz    C    T        1      2        2 
  14  chr14_16316369     ZBoe    C    T        0      0        2 
  14  chr14_16316369     ZGre    C    T        0      0        2 
  14  chr14_16316369     ZHar    C    T        0      0        2 
  14  chr14_16316369   Sample    C    T        0      0        2 
  14  chr14_16323582     AAsi    C    T        1      2        2 
  14  chr14_16323582     AKia    C    T        0      0        2 
  14  chr14_16323582     AOna    C    T        0      0        2 
  14  chr14_16323582     ASom    C    T        1      2        2 
  14  chr14_16323582     HCab    C    T        0      0        2 
  14  chr14_16323582     HPrz    C    T        0      0        2 
  14  chr14_16323582     ZBoe    C    T        0      0        2 
  14  chr14_16323582     ZGre    C    T        0      0        2 
  14  chr14_16323582     ZHar    C    T        0      0        2 
  14  chr14_16323582   Sample    C    T        1      2        2 
  14  chr14_16325077     AAsi    T    C        0      0        2 
  14  chr14_16325077     AKia    T    C        0      0        2 
  14  chr14_16325077     AOna    T    C        0      0        2 
  14  chr14_16325077     ASom    T    C        0      0        2 
  14  chr14_16325077     HCab    T    C        1      2        2 
  14  chr14_16325077     HPrz    T    C        1      2        2 
  14  chr14_16325077     ZBoe    T    C        0      0        2 
  14  chr14_16325077     ZGre    T    C        0      0        2 
  14  chr14_16325077     ZHar    T    C        0      0        2 
  14  chr14_16325077   Sample    T    C        0      0        2 
  14  chr14_16328991     AAsi    A    G        0      0        2 
  14  chr14_16328991     AKia    A    G        0      0        2 
  14  chr14_16328991     AOna    A    G        0      0        2 
  14  chr14_16328991     ASom    A    G        0      0        2 
  14  chr14_16328991     HCab    A    G        1      2        2 
  14  chr14_16328991     HPrz    A    G        1      2        2 
  14  chr14_16328991     ZBoe    A    G        0      0        2 
  14  chr14_16328991     ZGre    A    G        0      0        2 
  14  chr14_16328991     ZHar    A    G        1      2        2 
  14  chr14_16328991   Sample    A    G        0      0        2 
  14  chr14_16332968     AAsi    C    T        0      0        2 
  14  chr14_16332968     AKia    C    T        0      0        2 
  14  chr14_16332968     AOna    C    T        0      0        2 
  14  chr14_16332968     ASom    C    T        0      0        2 
  14  chr14_16332968     HCab    C    T        0      0        2 
  14  chr14_16332968     HPrz    C    T        0      0        2 
  14  chr14_16332968     ZBoe    C    T        0      0        2 
  14  chr14_16332968     ZGre    C    T        1      2        2 
  14  chr14_16332968     ZHar    C    T        1      2        2 
  14  chr14_16332968   Sample    C    T        0      0        2 
  14  chr14_16334556     AAsi    G    A      0.5      1        2 
  14  chr14_16334556     AKia    G    A        0      0        2 
  14  chr14_16334556     AOna    G    A        0      0        2 
  14  chr14_16334556     ASom    G    A        0      0        2 
  14  chr14_16334556     HCab    G    A        0      0        2 
  14  chr14_16334556     HPrz    G    A        0      0        2 
  14  chr14_16334556     ZBoe    G    A        0      0        2 
  14  chr14_16334556     ZGre    G    A        0      0        2 
  14  chr14_16334556     ZHar    G    A        0      0        2 
  14  chr14_16334556   Sample    G    A        0      0        2 
  14  chr14_16338810     AAsi    A    G        0      0        2 
  14  chr14_16338810     AKia    A    G        0      0        2 
  14  chr14_16338810     AOna    A    G        0      0        2 
  14  chr14_16338810     ASom    A    G        0      0        2 
  14  chr14_16338810     HCab    A    G        0      0        2 
  14  chr14_16338810     HPrz    A    G        0      0        2 
  14  chr14_16338810     ZBoe    A    G      0.5      1        2 
  14  chr14_16338810     ZGre    A    G        0      0        2 
  14  chr14_16338810     ZHar    A    G        0      0        2 
  14  chr14_16338810   Sample    A    G        0      0        2 
  14  chr14_16345969     AAsi    T    C        0      0        2 
  14  chr14_16345969     AKia    T    C      0.5      1        2 
  14  chr14_16345969     AOna    T    C        0      0        2 
  14  chr14_16345969     ASom    T    C        0      0        2 
  14  chr14_16345969     HCab    T    C        0      0        2 
  14  chr14_16345969     HPrz    T    C        0      0        2 
  14  chr14_16345969     ZBoe    T    C        0      0        2 
  14  chr14_16345969     ZGre    T    C        0      0        2 
  14  chr14_16345969     ZHar    T    C        0      0        2 
  14  chr14_16345969   Sample    T    C        0      0        2 
  14  chr14_16346173     AAsi    C    G        0      0        2 
  14  chr14_16346173     AKia    C    G        0      0        2 
  14  chr14_16346173     AOna    C    G        0      0        2 
  14  chr14_16346173     ASom    C    G        0      0        2 
  14  chr14_16346173     HCab    C    G        0      0        2 
  14  chr14_16346173     HPrz    C    G        0      0        2 
  14  chr14_16346173     ZBoe    C    G        1      2        2 
  14  chr14_16346173     ZGre    C    G        1      2        2 
  14  chr14_16346173     ZHar    C    G        1      2        2 
  14  chr14_16346173   Sample    C    G        0      0        2 
  14  chr14_16347416     AAsi    A    G        0      0        2 
  14  chr14_16347416     AKia    A    G        0      0        2 
  14  chr14_16347416     AOna    A    G        0      0        2 
  14  chr14_16347416     ASom    A    G        0      0        2 
  14  chr14_16347416     HCab    A    G        1      2        2 
  14  chr14_16347416     HPrz    A    G        1      2        2 
  14  chr14_16347416     ZBoe    A    G        0      0        2 
  14  chr14_16347416     ZGre    A    G        0      0        2 
  14  chr14_16347416     ZHar    A    G        0      0        2 
  14  chr14_16347416   Sample    A    G        0      0        2 
  14  chr14_16348725     AAsi    C    T        0      0        2 
  14  chr14_16348725     AKia    C    T        0      0        2 
  14  chr14_16348725     AOna    C    T        0      0        2 
  14  chr14_16348725     ASom    C    T        0      0        2 
  14  chr14_16348725     HCab    C    T        0      0        2 
  14  chr14_16348725     HPrz    C    T        0      0        2 
  14  chr14_16348725     ZBoe    C    T      0.5      1        2 
  14  chr14_16348725     ZGre    C    T        0      0        2 
  14  chr14_16348725     ZHar    C    T        0      0        2 
  14  chr14_16348725   Sample    C    T        0      0        2 
  14  chr14_16350353     AAsi    C    T        0      0        2 
  14  chr14_16350353     AKia    C    T        0      0        2 
  14  chr14_16350353     AOna    C    T        0      0        2 
  14  chr14_16350353     ASom    C    T        0      0        2 
  14  chr14_16350353     HCab    C    T        1      2        2 
  14  chr14_16350353     HPrz    C    T        1      2        2 
  14  chr14_16350353     ZBoe    C    T        0      0        2 
  14  chr14_16350353     ZGre    C    T        0      0        2 
  14  chr14_16350353     ZHar    C    T        0      0        2 
  14  chr14_16350353   Sample    C    T        0      0        2 
  14  chr14_16350399     AAsi    A    C        0      0        2 
  14  chr14_16350399     AKia    A    C        0      0        2 
  14  chr14_16350399     AOna    A    C        0      0        2 
  14  chr14_16350399     ASom    A    C        0      0        2 
  14  chr14_16350399     HCab    A    C        1      2        2 
  14  chr14_16350399     HPrz    A    C        1      2        2 
  14  chr14_16350399     ZBoe    A    C        0      0        2 
  14  chr14_16350399     ZGre    A    C        0      0        2 
  14  chr14_16350399     ZHar    A    C        0      0        2 
  14  chr14_16350399   Sample    A    C        0      0        2 
  14  chr14_16351594     AAsi    A    C        0      0        2 
  14  chr14_16351594     AKia    A    C        0      0        2 
  14  chr14_16351594     AOna    A    C        0      0        2 
  14  chr14_16351594     ASom    A    C        0      0        2 
  14  chr14_16351594     HCab    A    C      0.5      1        2 
  14  chr14_16351594     HPrz    A    C        0      0        2 
  14  chr14_16351594     ZBoe    A    C        0      0        2 
  14  chr14_16351594     ZGre    A    C        0      0        2 
  14  chr14_16351594     ZHar    A    C        0      0        2 
  14  chr14_16351594   Sample    A    C        0      0        2 
  14  chr14_16351821     AAsi    A    G        0      0        2 
  14  chr14_16351821     AKia    A    G        0      0        2 
  14  chr14_16351821     AOna    A    G        0      0        2 
  14  chr14_16351821     ASom    A    G        0      0        2 
  14  chr14_16351821     HCab    A    G        1      2        2 
  14  chr14_16351821     HPrz    A    G        1      2        2 
  14  chr14_16351821     ZBoe    A    G        0      0        2 
  14  chr14_16351821     ZGre    A    G        1      2        2 
  14  chr14_16351821     ZHar    A    G        0      0        2 
  14  chr14_16351821   Sample    A    G        0      0        2 
  14  chr14_16364612     AAsi    C    G        0      0        2 
  14  chr14_16364612     AKia    C    G        0      0        2 
  14  chr14_16364612     AOna    C    G        0      0        2 
  14  chr14_16364612     ASom    C    G        0      0        2 
  14  chr14_16364612     HCab    C    G        0      0        2 
  14  chr14_16364612     HPrz    C    G        0      0        2 
  14  chr14_16364612     ZBoe    C    G        0      0        2 
  14  chr14_16364612     ZGre    C    G        0      0        2 
  14  chr14_16364612     ZHar    C    G        1      2        2 
  14  chr14_16364612   Sample    C    G        0      0        2 
  14  chr14_16371710     AAsi    G    A        0      0        2 
  14  chr14_16371710     AKia    G    A        0      0        2 
  14  chr14_16371710     AOna    G    A        0      0        2 
  14  chr14_16371710     ASom    G    A        0      0        2 
  14  chr14_16371710     HCab    G    A      0.5      1        2 
  14  chr14_16371710     HPrz    G    A        0      0        2 
  14  chr14_16371710     ZBoe    G    A        0      0        2 
  14  chr14_16371710     ZGre    G    A        0      0        2 
  14  chr14_16371710     ZHar    G    A        0      0        2 
  14  chr14_16371710   Sample    G    A        0      0        2 
  14  chr14_16374694     AAsi    A    G        0      0        2 
  14  chr14_16374694     AKia    A    G        0      0        2 
  14  chr14_16374694     AOna    A    G        0      0        2 
  14  chr14_16374694     ASom    A    G        0      0        2 
  14  chr14_16374694     HCab    A    G        1      2        2 
  14  chr14_16374694     HPrz    A    G      0.5      1        2 
  14  chr14_16374694     ZBoe    A    G        0      0        2 
  14  chr14_16374694     ZGre    A    G        0      0        2 
  14  chr14_16374694     ZHar    A    G        0      0        2 
  14  chr14_16374694   Sample    A    G        0      0        2 
  14  chr14_16379597     AAsi    C    G        0      0        2 
  14  chr14_16379597     AKia    C    G        0      0        2 
  14  chr14_16379597     AOna    C    G      0.5      1        2 
  14  chr14_16379597     ASom    C    G        0      0        2 
  14  chr14_16379597     HCab    C    G        0      0        2 
  14  chr14_16379597     HPrz    C    G        0      0        2 
  14  chr14_16379597     ZBoe    C    G        0      0        2 
  14  chr14_16379597     ZGre    C    G        0      0        2 
  14  chr14_16379597     ZHar    C    G        0      0        2 
  14  chr14_16379597   Sample    C    G        0      0        2 
  14  chr14_16379729     AAsi    C    T        0      0        2 
  14  chr14_16379729     AKia    C    T        0      0        2 
  14  chr14_16379729     AOna    C    T        0      0        2 
  14  chr14_16379729     ASom    C    T        0      0        2 
  14  chr14_16379729     HCab    C    T        1      2        2 
  14  chr14_16379729     HPrz    C    T      0.5      1        2 
  14  chr14_16379729     ZBoe    C    T        0      0        2 
  14  chr14_16379729     ZGre    C    T        0      0        2 
  14  chr14_16379729     ZHar    C    T        0      0        2 
  14  chr14_16379729   Sample    C    T        0      0        2 
  14  chr14_16387804     AAsi    G    A        0      0        2 
  14  chr14_16387804     AKia    G    A        0      0        2 
  14  chr14_16387804     AOna    G    A        0      0        2 
  14  chr14_16387804     ASom    G    A        0      0        2 
  14  chr14_16387804     HCab    G    A        0      0        2 
  14  chr14_16387804     HPrz    G    A        0      0        2 
  14  chr14_16387804     ZBoe    G    A      0.5      1        2 
  14  chr14_16387804     ZGre    G    A        0      0        2 
  14  chr14_16387804     ZHar    G    A        0      0        2 
  14  chr14_16387804   Sample    G    A        0      0        2 
  14  chr14_16388146     AAsi    T    G        0      0        2 
  14  chr14_16388146     AKia    T    G        0      0        2 
  14  chr14_16388146     AOna    T    G      0.5      1        2 
  14  chr14_16388146     ASom    T    G        0      0        2 
  14  chr14_16388146     HCab    T    G        0      0        2 
  14  chr14_16388146     HPrz    T    G        0      0        2 
  14  chr14_16388146     ZBoe    T    G        0      0        2 
  14  chr14_16388146     ZGre    T    G        0      0        2 
  14  chr14_16388146     ZHar    T    G        0      0        2 
  14  chr14_16388146   Sample    T    G        0      0        2 
  14  chr14_16390992     AAsi    C    T        0      0        2 
  14  chr14_16390992     AKia    C    T        0      0        2 
  14  chr14_16390992     AOna    C    T        0      0        2 
  14  chr14_16390992     ASom    C    T        0      0        2 
  14  chr14_16390992     HCab    C    T        0      0        2 
  14  chr14_16390992     HPrz    C    T        0      0        2 
  14  chr14_16390992     ZBoe    C    T        0      0        2 
  14  chr14_16390992     ZGre    C    T        0      0        2 
  14  chr14_16390992     ZHar    C    T        1      2        2 
  14  chr14_16390992   Sample    C    T        0      0        2 
  14  chr14_16391721     AAsi    G    C        0      0        2 
  14  chr14_16391721     AKia    G    C        0      0        2 
  14  chr14_16391721     AOna    G    C        0      0        2 
  14  chr14_16391721     ASom    G    C        0      0        2 
  14  chr14_16391721     HCab    G    C        1      2        2 
  14  chr14_16391721     HPrz    G    C        1      2        2 
  14  chr14_16391721     ZBoe    G    C        0      0        2 
  14  chr14_16391721     ZGre    G    C        0      0        2 
  14  chr14_16391721     ZHar    G    C        0      0        2 
  14  chr14_16391721   Sample    G    C        0      0        2 
  14  chr14_16397923     AAsi    T    C        0      0        2 
  14  chr14_16397923     AKia    T    C        0      0        2 
  14  chr14_16397923     AOna    T    C        0      0        2 
  14  chr14_16397923     ASom    T    C        0      0        2 
  14  chr14_16397923     HCab    T    C        0      0        2 
  14  chr14_16397923     HPrz    T    C      0.5      1        2 
  14  chr14_16397923     ZBoe    T    C        0      0        2 
  14  chr14_16397923     ZGre    T    C        0      0        2 
  14  chr14_16397923     ZHar    T    C        0      0        2 
  14  chr14_16397923   Sample    T    C        0      0        2 
  14  chr14_16399011     AAsi    T    C        0      0        2 
  14  chr14_16399011     AKia    T    C        0      0        2 
  14  chr14_16399011     AOna    T    C        0      0        2 
  14  chr14_16399011     ASom    T    C        0      0        2 
  14  chr14_16399011     HCab    T    C        1      2        2 
  14  chr14_16399011     HPrz    T    C        1      2        2 
  14  chr14_16399011     ZBoe    T    C        0      0        2 
  14  chr14_16399011     ZGre    T    C        0      0        2 
  14  chr14_16399011     ZHar    T    C        0      0        2 
  14  chr14_16399011   Sample    T    C        0      0        2 
  14  chr14_16410492     AAsi    A    G        0      0        2 
  14  chr14_16410492     AKia    A    G      0.5      1        2 
  14  chr14_16410492     AOna    A    G      0.5      1        2 
  14  chr14_16410492     ASom    A    G        0      0        2 
  14  chr14_16410492     HCab    A    G        0      0        2 
  14  chr14_16410492     HPrz    A    G        0      0        2 
  14  chr14_16410492     ZBoe    A    G        0      0        2 
  14  chr14_16410492     ZGre    A    G        0      0        2 
  14  chr14_16410492     ZHar    A    G        0      0        2 
  14  chr14_16410492   Sample    A    G        0      0        2 
  14  chr14_16415450     AAsi    G    T        0      0        2 
  14  chr14_16415450     AKia    G    T        0      0        2 
  14  chr14_16415450     AOna    G    T        0      0        2 
  14  chr14_16415450     ASom    G    T        0      0        2 
  14  chr14_16415450     HCab    G    T        0      0        2 
  14  chr14_16415450     HPrz    G    T        0      0        2 
  14  chr14_16415450     ZBoe    G    T        0      0        2 
  14  chr14_16415450     ZGre    G    T        0      0        2 
  14  chr14_16415450     ZHar    G    T      0.5      1        2 
  14  chr14_16415450   Sample    G    T        0      0        2 
  14  chr14_16417205     AAsi    C    T        0      0        2 
  14  chr14_16417205     AKia    C    T        0      0        2 
  14  chr14_16417205     AOna    C    T        0      0        2 
  14  chr14_16417205     ASom    C    T        0      0        2 
  14  chr14_16417205     HCab    C    T        0      0        2 
  14  chr14_16417205     HPrz    C    T      0.5      1        2 
  14  chr14_16417205     ZBoe    C    T        0      0        2 
  14  chr14_16417205     ZGre    C    T        0      0        2 
  14  chr14_16417205     ZHar    C    T        0      0        2 
  14  chr14_16417205   Sample    C    T        0      0        2 
  14  chr14_16419446     AAsi    C    T        0      0        2 
  14  chr14_16419446     AKia    C    T        0      0        2 
  14  chr14_16419446     AOna    C    T        0      0        2 
  14  chr14_16419446     ASom    C    T        0      0        2 
  14  chr14_16419446     HCab    C    T        0      0        2 
  14  chr14_16419446     HPrz    C    T        0      0        2 
  14  chr14_16419446     ZBoe    C    T        0      0        2 
  14  chr14_16419446     ZGre    C    T        1      2        2 
  14  chr14_16419446     ZHar    C    T        0      0        2 
  14  chr14_16419446   Sample    C    T        0      0        2 
  14  chr14_16422350     AAsi    G    A        0      0        2 
  14  chr14_16422350     AKia    G    A        0      0        2 
  14  chr14_16422350     AOna    G    A        0      0        2 
  14  chr14_16422350     ASom    G    A        0      0        2 
  14  chr14_16422350     HCab    G    A        0      0        2 
  14  chr14_16422350     HPrz    G    A      0.5      1        2 
  14  chr14_16422350     ZBoe    G    A        0      0        2 
  14  chr14_16422350     ZGre    G    A        0      0        2 
  14  chr14_16422350     ZHar    G    A        0      0        2 
  14  chr14_16422350   Sample    G    A        0      0        2 
  14  chr14_16429701     AAsi    A    G        0      0        2 
  14  chr14_16429701     AKia    A    G        0      0        2 
  14  chr14_16429701     AOna    A    G        0      0        2 
  14  chr14_16429701     ASom    A    G        0      0        2 
  14  chr14_16429701     HCab    A    G      0.5      1        2 
  14  chr14_16429701     HPrz    A    G      0.5      1        2 
  14  chr14_16429701     ZBoe    A    G        0      0        2 
  14  chr14_16429701     ZGre    A    G        0      0        2 
  14  chr14_16429701     ZHar    A    G        0      0        2 
  14  chr14_16429701   Sample    A    G        0      0        2 
  14  chr14_16436186     AAsi    T    C        0      0        2 
  14  chr14_16436186     AKia    T    C      0.5      1        2 
  14  chr14_16436186     AOna    T    C        0      0        2 
  14  chr14_16436186     ASom    T    C        0      0        2 
  14  chr14_16436186     HCab    T    C        0      0        2 
  14  chr14_16436186     HPrz    T    C        0      0        2 
  14  chr14_16436186     ZBoe    T    C        0      0        2 
  14  chr14_16436186     ZGre    T    C        0      0        2 
  14  chr14_16436186     ZHar    T    C        0      0        2 
  14  chr14_16436186   Sample    T    C        0      0        2 
  14  chr14_16441226     AAsi    C    T        0      0        2 
  14  chr14_16441226     AKia    C    T        0      0        2 
  14  chr14_16441226     AOna    C    T        0      0        2 
  14  chr14_16441226     ASom    C    T        0      0        2 
  14  chr14_16441226     HCab    C    T        0      0        2 
  14  chr14_16441226     HPrz    C    T        0      0        2 
  14  chr14_16441226     ZBoe    C    T        0      0        2 
  14  chr14_16441226     ZGre    C    T        0      0        2 
  14  chr14_16441226     ZHar    C    T        1      2        2 
  14  chr14_16441226   Sample    C    T        0      0        2 
  14  chr14_16448383     AAsi    C    T        0      0        2 
  14  chr14_16448383     AKia    C    T        0      0        2 
  14  chr14_16448383     AOna    C    T        0      0        2 
  14  chr14_16448383     ASom    C    T        0      0        2 
  14  chr14_16448383     HCab    C    T      0.5      1        2 
  14  chr14_16448383     HPrz    C    T      0.5      1        2 
  14  chr14_16448383     ZBoe    C    T        0      0        2 
  14  chr14_16448383     ZGre    C    T        0      0        2 
  14  chr14_16448383     ZHar    C    T        0      0        2 
  14  chr14_16448383   Sample    C    T        0      0        2 
  14  chr14_16451569     AAsi    G    A        0      0        2 
  14  chr14_16451569     AKia    G    A        0      0        2 
  14  chr14_16451569     AOna    G    A        0      0        2 
  14  chr14_16451569     ASom    G    A        0      0        2 
  14  chr14_16451569     HCab    G    A        0      0        2 
  14  chr14_16451569     HPrz    G    A        0      0        2 
  14  chr14_16451569     ZBoe    G    A        0      0        2 
  14  chr14_16451569     ZGre    G    A        0      0        2 
  14  chr14_16451569     ZHar    G    A        1      2        2 
  14  chr14_16451569   Sample    G    A        0      0        2 
  14  chr14_16452665     AAsi    G    A        0      0        2 
  14  chr14_16452665     AKia    G    A      0.5      1        2 
  14  chr14_16452665     AOna    G    A      0.5      1        2 
  14  chr14_16452665     ASom    G    A        0      0        2 
  14  chr14_16452665     HCab    G    A        0      0        2 
  14  chr14_16452665     HPrz    G    A        0      0        2 
  14  chr14_16452665     ZBoe    G    A        0      0        2 
  14  chr14_16452665     ZGre    G    A        0      0        2 
  14  chr14_16452665     ZHar    G    A        0      0        2 
  14  chr14_16452665   Sample    G    A        0      0        2 
  14  chr14_16456491     AAsi    A    G        0      0        2 
  14  chr14_16456491     AKia    A    G        0      0        2 
  14  chr14_16456491     AOna    A    G        0      0        2 
  14  chr14_16456491     ASom    A    G        0      0        2 
  14  chr14_16456491     HCab    A    G      0.5      1        2 
  14  chr14_16456491     HPrz    A    G        0      0        2 
  14  chr14_16456491     ZBoe    A    G        0      0        2 
  14  chr14_16456491     ZGre    A    G        0      0        2 
  14  chr14_16456491     ZHar    A    G        0      0        2 
  14  chr14_16456491   Sample    A    G        0      0        2 
  14  chr14_16456888     AAsi    T    G        0      0        2 
  14  chr14_16456888     AKia    T    G        0      0        2 
  14  chr14_16456888     AOna    T    G        0      0        2 
  14  chr14_16456888     ASom    T    G        0      0        2 
  14  chr14_16456888     HCab    T    G        0      0        2 
  14  chr14_16456888     HPrz    T    G        0      0        2 
  14  chr14_16456888     ZBoe    T    G        0      0        2 
  14  chr14_16456888     ZGre    T    G        0      0        2 
  14  chr14_16456888     ZHar    T    G        1      2        2 
  14  chr14_16456888   Sample    T    G        0      0        2 
  14  chr14_16472923     AAsi    A    C        0      0        2 
  14  chr14_16472923     AKia    A    C        0      0        2 
  14  chr14_16472923     AOna    A    C        0      0        2 
  14  chr14_16472923     ASom    A    C        0      0        2 
  14  chr14_16472923     HCab    A    C        0      0        2 
  14  chr14_16472923     HPrz    A    C        0      0        2 
  14  chr14_16472923     ZBoe    A    C        0      0        2 
  14  chr14_16472923     ZGre    A    C        0      0        2 
  14  chr14_16472923     ZHar    A    C      0.5      1        2 
  14  chr14_16472923   Sample    A    C        0      0        2 
  14  chr14_16473848     AAsi    C    T      0.5      1        2 
  14  chr14_16473848     AKia    C    T        0      0        2 
  14  chr14_16473848     AOna    C    T        0      0        2 
  14  chr14_16473848     ASom    C    T        0      0        2 
  14  chr14_16473848     HCab    C    T        0      0        2 
  14  chr14_16473848     HPrz    C    T        0      0        2 
  14  chr14_16473848     ZBoe    C    T        0      0        2 
  14  chr14_16473848     ZGre    C    T        0      0        2 
  14  chr14_16473848     ZHar    C    T        0      0        2 
  14  chr14_16473848   Sample    C    T        0      0        2 
  14  chr14_16481827     AAsi    T    C        0      0        2 
  14  chr14_16481827     AKia    T    C        0      0        2 
  14  chr14_16481827     AOna    T    C        0      0        2 
  14  chr14_16481827     ASom    T    C        0      0        2 
  14  chr14_16481827     HCab    T    C        1      2        2 
  14  chr14_16481827     HPrz    T    C        1      2        2 
  14  chr14_16481827     ZBoe    T    C        0      0        2 
  14  chr14_16481827     ZGre    T    C        0      0        2 
  14  chr14_16481827     ZHar    T    C        0      0        2 
  14  chr14_16481827   Sample    T    C        0      0        2 
  14  chr14_16483005     AAsi    A    G        0      0        2 
  14  chr14_16483005     AKia    A    G        0      0        2 
  14  chr14_16483005     AOna    A    G        0      0        2 
  14  chr14_16483005     ASom    A    G        0      0        2 
  14  chr14_16483005     HCab    A    G        1      2        2 
  14  chr14_16483005     HPrz    A    G        1      2        2 
  14  chr14_16483005     ZBoe    A    G        0      0        2 
  14  chr14_16483005     ZGre    A    G        0      0        2 
  14  chr14_16483005     ZHar    A    G        0      0        2 
  14  chr14_16483005   Sample    A    G        0      0        2 
  14  chr14_16483658     AAsi    A    T        0      0        2 
  14  chr14_16483658     AKia    A    T        0      0        2 
  14  chr14_16483658     AOna    A    T        0      0        2 
  14  chr14_16483658     ASom    A    T        0      0        2 
  14  chr14_16483658     HCab    A    T        0      0        2 
  14  chr14_16483658     HPrz    A    T        0      0        2 
  14  chr14_16483658     ZBoe    A    T      0.5      1        2 
  14  chr14_16483658     ZGre    A    T        0      0        2 
  14  chr14_16483658     ZHar    A    T        0      0        2 
  14  chr14_16483658   Sample    A    T        0      0        2 
  14  chr14_16489366     AAsi    T    A        0      0        2 
  14  chr14_16489366     AKia    T    A        0      0        2 
  14  chr14_16489366     AOna    T    A        0      0        2 
  14  chr14_16489366     ASom    T    A        0      0        2 
  14  chr14_16489366     HCab    T    A      0.5      1        2 
  14  chr14_16489366     HPrz    T    A        0      0        2 
  14  chr14_16489366     ZBoe    T    A        0      0        2 
  14  chr14_16489366     ZGre    T    A        0      0        2 
  14  chr14_16489366     ZHar    T    A        0      0        2 
  14  chr14_16489366   Sample    T    A        0      0        2 
  14  chr14_16505045     AAsi    T    C        0      0        2 
  14  chr14_16505045     AKia    T    C        0      0        2 
  14  chr14_16505045     AOna    T    C        0      0        2 
  14  chr14_16505045     ASom    T    C        0      0        2 
  14  chr14_16505045     HCab    T    C        0      0        2 
  14  chr14_16505045     HPrz    T    C        0      0        2 
  14  chr14_16505045     ZBoe    T    C      0.5      1        2 
  14  chr14_16505045     ZGre    T    C        0      0        2 
  14  chr14_16505045     ZHar    T    C        0      0        2 
  14  chr14_16505045   Sample    T    C        0      0        2 
  14  chr14_16505202     AAsi    T    A        0      0        2 
  14  chr14_16505202     AKia    T    A        0      0        2 
  14  chr14_16505202     AOna    T    A        0      0        2 
  14  chr14_16505202     ASom    T    A        0      0        2 
  14  chr14_16505202     HCab    T    A        0      0        2 
  14  chr14_16505202     HPrz    T    A        0      0        2 
  14  chr14_16505202     ZBoe    T    A      0.5      1        2 
  14  chr14_16505202     ZGre    T    A        0      0        2 
  14  chr14_16505202     ZHar    T    A        0      0        2 
  14  chr14_16505202   Sample    T    A        0      0        2 
  14  chr14_16513510     AAsi    C    A        0      0        2 
  14  chr14_16513510     AKia    C    A        1      2        2 
  14  chr14_16513510     AOna    C    A        1      2        2 
  14  chr14_16513510     ASom    C    A        0      0        2 
  14  chr14_16513510     HCab    C    A        0      0        2 
  14  chr14_16513510     HPrz    C    A        0      0        2 
  14  chr14_16513510     ZBoe    C    A        0      0        2 
  14  chr14_16513510     ZGre    C    A        0      0        2 
  14  chr14_16513510     ZHar    C    A        0      0        2 
  14  chr14_16513510   Sample    C    A        0      0        2 
  14  chr14_16520767     AAsi    G    A        0      0        2 
  14  chr14_16520767     AKia    G    A        0      0        2 
  14  chr14_16520767     AOna    G    A        0      0        2 
  14  chr14_16520767     ASom    G    A        0      0        2 
  14  chr14_16520767     HCab    G    A        1      2        2 
  14  chr14_16520767     HPrz    G    A        0      0        2 
  14  chr14_16520767     ZBoe    G    A        0      0        2 
  14  chr14_16520767     ZGre    G    A        0      0        2 
  14  chr14_16520767     ZHar    G    A        0      0        2 
  14  chr14_16520767   Sample    G    A        0      0        2 
  14  chr14_16527885     AAsi    A    T        0      0        2 
  14  chr14_16527885     AKia    A    T        0      0        2 
  14  chr14_16527885     AOna    A    T        0      0        2 
  14  chr14_16527885     ASom    A    T        0      0        2 
  14  chr14_16527885     HCab    A    T        1      2        2 
  14  chr14_16527885     HPrz    A    T        1      2        2 
  14  chr14_16527885     ZBoe    A    T        0      0        2 
  14  chr14_16527885     ZGre    A    T        0      0        2 
  14  chr14_16527885     ZHar    A    T        0      0        2 
  14  chr14_16527885   Sample    A    T        0      0        2 
  14  chr14_16533905     AAsi    C    T        0      0        2 
  14  chr14_16533905     AKia    C    T      0.5      1        2 
  14  chr14_16533905     AOna    C    T        0      0        2 
  14  chr14_16533905     ASom    C    T        0      0        2 
  14  chr14_16533905     HCab    C    T        0      0        2 
  14  chr14_16533905     HPrz    C    T        0      0        2 
  14  chr14_16533905     ZBoe    C    T        0      0        2 
  14  chr14_16533905     ZGre    C    T        0      0        2 
  14  chr14_16533905     ZHar    C    T        0      0        2 
  14  chr14_16533905   Sample    C    T        0      0        2 
  14  chr14_16543389     AAsi    A    T        0      0        2 
  14  chr14_16543389     AKia    A    T        0      0        2 
  14  chr14_16543389     AOna    A    T      0.5      1        2 
  14  chr14_16543389     ASom    A    T        0      0        2 
  14  chr14_16543389     HCab    A    T        0      0        2 
  14  chr14_16543389     HPrz    A    T        0      0        2 
  14  chr14_16543389     ZBoe    A    T        0      0        2 
  14  chr14_16543389     ZGre    A    T        0      0        2 
  14  chr14_16543389     ZHar    A    T        0      0        2 
  14  chr14_16543389   Sample    A    T        0      0        2 
  14  chr14_16549396     AAsi    G    A        0      0        2 
  14  chr14_16549396     AKia    G    A        0      0        2 
  14  chr14_16549396     AOna    G    A        0      0        2 
  14  chr14_16549396     ASom    G    A        0      0        2 
  14  chr14_16549396     HCab    G    A        0      0        2 
  14  chr14_16549396     HPrz    G    A        0      0        2 
  14  chr14_16549396     ZBoe    G    A        0      0        2 
  14  chr14_16549396     ZGre    G    A        0      0        2 
  14  chr14_16549396     ZHar    G    A        1      2        2 
  14  chr14_16549396   Sample    G    A        0      0        2 
  14  chr14_16551019     AAsi    A    G        0      0        2 
  14  chr14_16551019     AKia    A    G        0      0        2 
  14  chr14_16551019     AOna    A    G        0      0        2 
  14  chr14_16551019     ASom    A    G        0      0        2 
  14  chr14_16551019     HCab    A    G        0      0        2 
  14  chr14_16551019     HPrz    A    G        0      0        2 
  14  chr14_16551019     ZBoe    A    G        0      0        2 
  14  chr14_16551019     ZGre    A    G        1      2        2 
  14  chr14_16551019     ZHar    A    G        0      0        2 
  14  chr14_16551019   Sample    A    G        0      0        2 
  14  chr14_16552563     AAsi    A    G        0      0        2 
  14  chr14_16552563     AKia    A    G        0      0        2 
  14  chr14_16552563     AOna    A    G        0      0        2 
  14  chr14_16552563     ASom    A    G        0      0        2 
  14  chr14_16552563     HCab    A    G        1      2        2 
  14  chr14_16552563     HPrz    A    G        1      2        2 
  14  chr14_16552563     ZBoe    A    G        0      0        2 
  14  chr14_16552563     ZGre    A    G        0      0        2 
  14  chr14_16552563     ZHar    A    G        0      0        2 
  14  chr14_16552563   Sample    A    G        0      0        2 
  14  chr14_16564224     AAsi    C    T        0      0        2 
  14  chr14_16564224     AKia    C    T        0      0        2 
  14  chr14_16564224     AOna    C    T        0      0        2 
  14  chr14_16564224     ASom    C    T        1      2        2 
  14  chr14_16564224     HCab    C    T        0      0        2 
  14  chr14_16564224     HPrz    C    T        0      0        2 
  14  chr14_16564224     ZBoe    C    T        0      0        2 
  14  chr14_16564224     ZGre    C    T        0      0        2 
  14  chr14_16564224     ZHar    C    T        0      0        2 
  14  chr14_16564224   Sample    C    T        0      0        2 
  14  chr14_16565711     AAsi    G    T        0      0        2 
  14  chr14_16565711     AKia    G    T        0      0        2 
  14  chr14_16565711     AOna    G    T        0      0        2 
  14  chr14_16565711     ASom    G    T        0      0        2 
  14  chr14_16565711     HCab    G    T        0      0        2 
  14  chr14_16565711     HPrz    G    T        0      0        2 
  14  chr14_16565711     ZBoe    G    T      0.5      1        2 
  14  chr14_16565711     ZGre    G    T        0      0        2 
  14  chr14_16565711     ZHar    G    T        0      0        2 
  14  chr14_16565711   Sample    G    T        0      0        2 
  14  chr14_16568002     AAsi    C    T        0      0        2 
  14  chr14_16568002     AKia    C    T        0      0        2 
  14  chr14_16568002     AOna    C    T        0      0        2 
  14  chr14_16568002     ASom    C    T        1      2        2 
  14  chr14_16568002     HCab    C    T        0      0        2 
  14  chr14_16568002     HPrz    C    T        0      0        2 
  14  chr14_16568002     ZBoe    C    T        0      0        2 
  14  chr14_16568002     ZGre    C    T        0      0        2 
  14  chr14_16568002     ZHar    C    T        0      0        2 
  14  chr14_16568002   Sample    C    T        0      0        2 
  14  chr14_16571028     AAsi    A    G        0      0        2 
  14  chr14_16571028     AKia    A    G        0      0        2 
  14  chr14_16571028     AOna    A    G        0      0        2 
  14  chr14_16571028     ASom    A    G        0      0        2 
  14  chr14_16571028     HCab    A    G        0      0        2 
  14  chr14_16571028     HPrz    A    G        0      0        2 
  14  chr14_16571028     ZBoe    A    G        1      2        2 
  14  chr14_16571028     ZGre    A    G        0      0        2 
  14  chr14_16571028     ZHar    A    G        0      0        2 
  14  chr14_16571028   Sample    A    G        0      0        2 
  14  chr14_16575685     AAsi    A    G        0      0        2 
  14  chr14_16575685     AKia    A    G        0      0        2 
  14  chr14_16575685     AOna    A    G      0.5      1        2 
  14  chr14_16575685     ASom    A    G        0      0        2 
  14  chr14_16575685     HCab    A    G        0      0        2 
  14  chr14_16575685     HPrz    A    G        0      0        2 
  14  chr14_16575685     ZBoe    A    G        0      0        2 
  14  chr14_16575685     ZGre    A    G        0      0        2 
  14  chr14_16575685     ZHar    A    G        0      0        2 
  14  chr14_16575685   Sample    A    G        0      0        2 
  14  chr14_16577718     AAsi    G    A        0      0        2 
  14  chr14_16577718     AKia    G    A        0      0        2 
  14  chr14_16577718     AOna    G    A        0      0        2 
  14  chr14_16577718     ASom    G    A        0      0        2 
  14  chr14_16577718     HCab    G    A        0      0        2 
  14  chr14_16577718     HPrz    G    A        0      0        2 
  14  chr14_16577718     ZBoe    G    A        0      0        2 
  14  chr14_16577718     ZGre    G    A        0      0        2 
  14  chr14_16577718     ZHar    G    A        1      2        2 
  14  chr14_16577718   Sample    G    A        0      0        2 
  14  chr14_16578013     AAsi    C    A        0      0        2 
  14  chr14_16578013     AKia    C    A        0      0        2 
  14  chr14_16578013     AOna    C    A        0      0        2 
  14  chr14_16578013     ASom    C    A        0      0        2 
  14  chr14_16578013     HCab    C    A        0      0        2 
  14  chr14_16578013     HPrz    C    A        0      0        2 
  14  chr14_16578013     ZBoe    C    A        0      0        2 
  14  chr14_16578013     ZGre    C    A        1      2        2 
  14  chr14_16578013     ZHar    C    A        0      0        2 
  14  chr14_16578013   Sample    C    A        0      0        2 
  14  chr14_16579484     AAsi    T    C        0      0        2 
  14  chr14_16579484     AKia    T    C        0      0        2 
  14  chr14_16579484     AOna    T    C        0      0        2 
  14  chr14_16579484     ASom    T    C        0      0        2 
  14  chr14_16579484     HCab    T    C        1      2        2 
  14  chr14_16579484     HPrz    T    C        1      2        2 
  14  chr14_16579484     ZBoe    T    C        0      0        2 
  14  chr14_16579484     ZGre    T    C        0      0        2 
  14  chr14_16579484     ZHar    T    C        0      0        2 
  14  chr14_16579484   Sample    T    C        0      0        2 
  14  chr14_16585286     AAsi    A    C        0      0        2 
  14  chr14_16585286     AKia    A    C        0      0        2 
  14  chr14_16585286     AOna    A    C        0      0        2 
  14  chr14_16585286     ASom    A    C        0      0        2 
  14  chr14_16585286     HCab    A    C        1      2        2 
  14  chr14_16585286     HPrz    A    C        0      0        2 
  14  chr14_16585286     ZBoe    A    C        0      0        2 
  14  chr14_16585286     ZGre    A    C        0      0        2 
  14  chr14_16585286     ZHar    A    C        0      0        2 
  14  chr14_16585286   Sample    A    C        0      0        2 
  14  chr14_16598753     AAsi    T    C      0.5      1        2 
  14  chr14_16598753     AKia    T    C        0      0        2 
  14  chr14_16598753     AOna    T    C        0      0        2 
  14  chr14_16598753     ASom    T    C        0      0        2 
  14  chr14_16598753     HCab    T    C        1      2        2 
  14  chr14_16598753     HPrz    T    C        1      2        2 
  14  chr14_16598753     ZBoe    T    C        1      2        2 
  14  chr14_16598753     ZGre    T    C        0      0        2 
  14  chr14_16598753     ZHar    T    C        0      0        2 
  14  chr14_16598753   Sample    T    C        0      0        2 
  14  chr14_16606992     AAsi    A    G        0      0        2 
  14  chr14_16606992     AKia    A    G      0.5      1        2 
  14  chr14_16606992     AOna    A    G        0      0        2 
  14  chr14_16606992     ASom    A    G        0      0        2 
  14  chr14_16606992     HCab    A    G        0      0        2 
  14  chr14_16606992     HPrz    A    G        0      0        2 
  14  chr14_16606992     ZBoe    A    G        0      0        2 
  14  chr14_16606992     ZGre    A    G        0      0        2 
  14  chr14_16606992     ZHar    A    G        0      0        2 
  14  chr14_16606992   Sample    A    G        0      0        2 
  14  chr14_16608489     AAsi    C    T        0      0        2 
  14  chr14_16608489     AKia    C    T        0      0        2 
  14  chr14_16608489     AOna    C    T        0      0        2 
  14  chr14_16608489     ASom    C    T        0      0        2 
  14  chr14_16608489     HCab    C    T        1      2        2 
  14  chr14_16608489     HPrz    C    T        1      2        2 
  14  chr14_16608489     ZBoe    C    T        0      0        2 
  14  chr14_16608489     ZGre    C    T        0      0        2 
  14  chr14_16608489     ZHar    C    T        0      0        2 
  14  chr14_16608489   Sample    C    T        0      0        2 
  14  chr14_16609193     AAsi    C    T        0      0        2 
  14  chr14_16609193     AKia    C    T        0      0        2 
  14  chr14_16609193     AOna    C    T        0      0        2 
  14  chr14_16609193     ASom    C    T        0      0        2 
  14  chr14_16609193     HCab    C    T      0.5      1        2 
  14  chr14_16609193     HPrz    C    T        0      0        2 
  14  chr14_16609193     ZBoe    C    T        0      0        2 
  14  chr14_16609193     ZGre    C    T        0      0        2 
  14  chr14_16609193     ZHar    C    T        0      0        2 
  14  chr14_16609193   Sample    C    T        0      0        2 
  14  chr14_16613063     AAsi    G    A        0      0        2 
  14  chr14_16613063     AKia    G    A        0      0        2 
  14  chr14_16613063     AOna    G    A        0      0        2 
  14  chr14_16613063     ASom    G    A        0      0        2 
  14  chr14_16613063     HCab    G    A        0      0        2 
  14  chr14_16613063     HPrz    G    A        0      0        2 
  14  chr14_16613063     ZBoe    G    A        1      2        2 
  14  chr14_16613063     ZGre    G    A        0      0        2 
  14  chr14_16613063     ZHar    G    A      0.5      1        2 
  14  chr14_16613063   Sample    G    A        0      0        2 
  14  chr14_16615385     AAsi    A    G        0      0        2 
  14  chr14_16615385     AKia    A    G        0      0        2 
  14  chr14_16615385     AOna    A    G        0      0        2 
  14  chr14_16615385     ASom    A    G        0      0        2 
  14  chr14_16615385     HCab    A    G        1      2        2 
  14  chr14_16615385     HPrz    A    G        1      2        2 
  14  chr14_16615385     ZBoe    A    G        0      0        2 
  14  chr14_16615385     ZGre    A    G        0      0        2 
  14  chr14_16615385     ZHar    A    G        0      0        2 
  14  chr14_16615385   Sample    A    G        1      2        2 
  14  chr14_16616627     AAsi    T    C        0      0        2 
  14  chr14_16616627     AKia    T    C        0      0        2 
  14  chr14_16616627     AOna    T    C        0      0        2 
  14  chr14_16616627     ASom    T    C        0      0        2 
  14  chr14_16616627     HCab    T    C      0.5      1        2 
  14  chr14_16616627     HPrz    T    C        0      0        2 
  14  chr14_16616627     ZBoe    T    C        0      0        2 
  14  chr14_16616627     ZGre    T    C        0      0        2 
  14  chr14_16616627     ZHar    T    C        0      0        2 
  14  chr14_16616627   Sample    T    C        0      0        2 
  14  chr14_16629174     AAsi    C    T        0      0        2 
  14  chr14_16629174     AKia    C    T        0      0        2 
  14  chr14_16629174     AOna    C    T      0.5      1        2 
  14  chr14_16629174     ASom    C    T        0      0        2 
  14  chr14_16629174     HCab    C    T        0      0        2 
  14  chr14_16629174     HPrz    C    T        0      0        2 
  14  chr14_16629174     ZBoe    C    T        0      0        2 
  14  chr14_16629174     ZGre    C    T        0      0        2 
  14  chr14_16629174     ZHar    C    T        0      0        2 
  14  chr14_16629174   Sample    C    T        0      0        2 
  14  chr14_16630170     AAsi    T    C        0      0        2 
  14  chr14_16630170     AKia    T    C      0.5      1        2 
  14  chr14_16630170     AOna    T    C        0      0        2 
  14  chr14_16630170     ASom    T    C        0      0        2 
  14  chr14_16630170     HCab    T    C        0      0        2 
  14  chr14_16630170     HPrz    T    C        0      0        2 
  14  chr14_16630170     ZBoe    T    C        0      0        2 
  14  chr14_16630170     ZGre    T    C        0      0        2 
  14  chr14_16630170     ZHar    T    C        0      0        2 
  14  chr14_16630170   Sample    T    C        0      0        2 
  14  chr14_16632343     AAsi    G    C        0      0        2 
  14  chr14_16632343     AKia    G    C        0      0        2 
  14  chr14_16632343     AOna    G    C        0      0        2 
  14  chr14_16632343     ASom    G    C        0      0        2 
  14  chr14_16632343     HCab    G    C        1      2        2 
  14  chr14_16632343     HPrz    G    C        1      2        2 
  14  chr14_16632343     ZBoe    G    C        0      0        2 
  14  chr14_16632343     ZGre    G    C        0      0        2 
  14  chr14_16632343     ZHar    G    C        0      0        2 
  14  chr14_16632343   Sample    G    C        0      0        2 
  14  chr14_16668976     AAsi    G    C        0      0        2 
  14  chr14_16668976     AKia    G    C        0      0        2 
  14  chr14_16668976     AOna    G    C        0      0        2 
  14  chr14_16668976     ASom    G    C        0      0        2 
  14  chr14_16668976     HCab    G    C        1      2        2 
  14  chr14_16668976     HPrz    G    C        1      2        2 
  14  chr14_16668976     ZBoe    G    C        0      0        2 
  14  chr14_16668976     ZGre    G    C        0      0        2 
  14  chr14_16668976     ZHar    G    C        0      0        2 
  14  chr14_16668976   Sample    G    C        0      0        2 
  14  chr14_16669267     AAsi    T    C        0      0        2 
  14  chr14_16669267     AKia    T    C        0      0        2 
  14  chr14_16669267     AOna    T    C        0      0        2 
  14  chr14_16669267     ASom    T    C        0      0        2 
  14  chr14_16669267     HCab    T    C      0.5      1        2 
  14  chr14_16669267     HPrz    T    C        0      0        2 
  14  chr14_16669267     ZBoe    T    C        0      0        2 
  14  chr14_16669267     ZGre    T    C        0      0        2 
  14  chr14_16669267     ZHar    T    C        0      0        2 
  14  chr14_16669267   Sample    T    C        0      0        2 
  14  chr14_16670982     AAsi    T    G        0      0        2 
  14  chr14_16670982     AKia    T    G        0      0        2 
  14  chr14_16670982     AOna    T    G        0      0        2 
  14  chr14_16670982     ASom    T    G        0      0        2 
  14  chr14_16670982     HCab    T    G        0      0        2 
  14  chr14_16670982     HPrz    T    G        0      0        2 
  14  chr14_16670982     ZBoe    T    G        0      0        2 
  14  chr14_16670982     ZGre    T    G        1      2        2 
  14  chr14_16670982     ZHar    T    G        0      0        2 
  14  chr14_16670982   Sample    T    G        0      0        2 
  14  chr14_16671380     AAsi    G    A        0      0        2 
  14  chr14_16671380     AKia    G    A        0      0        2 
  14  chr14_16671380     AOna    G    A        0      0        2 
  14  chr14_16671380     ASom    G    A        0      0        2 
  14  chr14_16671380     HCab    G    A        0      0        2 
  14  chr14_16671380     HPrz    G    A        0      0        2 
  14  chr14_16671380     ZBoe    G    A        0      0        2 
  14  chr14_16671380     ZGre    G    A        0      0        2 
  14  chr14_16671380     ZHar    G    A        1      2        2 
  14  chr14_16671380   Sample    G    A        0      0        2 
  14  chr14_16673221     AAsi    T    C        0      0        2 
  14  chr14_16673221     AKia    T    C        1      2        2 
  14  chr14_16673221     AOna    T    C        0      0        2 
  14  chr14_16673221     ASom    T    C        0      0        2 
  14  chr14_16673221     HCab    T    C        0      0        2 
  14  chr14_16673221     HPrz    T    C        0      0        2 
  14  chr14_16673221     ZBoe    T    C        0      0        2 
  14  chr14_16673221     ZGre    T    C        0      0        2 
  14  chr14_16673221     ZHar    T    C        0      0        2 
  14  chr14_16673221   Sample    T    C        0      0        2 
  14  chr14_16673961     AAsi    G    A        0      0        2 
  14  chr14_16673961     AKia    G    A        0      0        2 
  14  chr14_16673961     AOna    G    A        0      0        2 
  14  chr14_16673961     ASom    G    A        0      0        2 
  14  chr14_16673961     HCab    G    A        0      0        2 
  14  chr14_16673961     HPrz    G    A        0      0        2 
  14  chr14_16673961     ZBoe    G    A        0      0        2 
  14  chr14_16673961     ZGre    G    A        0      0        2 
  14  chr14_16673961     ZHar    G    A        1      2        2 
  14  chr14_16673961   Sample    G    A        0      0        2 
  14  chr14_16680079     AAsi    G    A        0      0        2 
  14  chr14_16680079     AKia    G    A        0      0        2 
  14  chr14_16680079     AOna    G    A        0      0        2 
  14  chr14_16680079     ASom    G    A        0      0        2 
  14  chr14_16680079     HCab    G    A        0      0        2 
  14  chr14_16680079     HPrz    G    A        0      0        2 
  14  chr14_16680079     ZBoe    G    A        0      0        2 
  14  chr14_16680079     ZGre    G    A        0      0        2 
  14  chr14_16680079     ZHar    G    A      0.5      1        2 
  14  chr14_16680079   Sample    G    A        0      0        2 
  14  chr14_16680119     AAsi    T    A        0      0        2 
  14  chr14_16680119     AKia    T    A        0      0        2 
  14  chr14_16680119     AOna    T    A      0.5      1        2 
  14  chr14_16680119     ASom    T    A        0      0        2 
  14  chr14_16680119     HCab    T    A        0      0        2 
  14  chr14_16680119     HPrz    T    A        0      0        2 
  14  chr14_16680119     ZBoe    T    A        0      0        2 
  14  chr14_16680119     ZGre    T    A        0      0        2 
  14  chr14_16680119     ZHar    T    A        0      0        2 
  14  chr14_16680119   Sample    T    A        0      0        2 
  14  chr14_16683600     AAsi    G    A        0      0        2 
  14  chr14_16683600     AKia    G    A      0.5      1        2 
  14  chr14_16683600     AOna    G    A        0      0        2 
  14  chr14_16683600     ASom    G    A        0      0        2 
  14  chr14_16683600     HCab    G    A        0      0        2 
  14  chr14_16683600     HPrz    G    A        0      0        2 
  14  chr14_16683600     ZBoe    G    A        0      0        2 
  14  chr14_16683600     ZGre    G    A        0      0        2 
  14  chr14_16683600     ZHar    G    A        0      0        2 
  14  chr14_16683600   Sample    G    A        0      0        2 
  14  chr14_16691197     AAsi    A    G        0      0        2 
  14  chr14_16691197     AKia    A    G        1      2        2 
  14  chr14_16691197     AOna    A    G        1      2        2 
  14  chr14_16691197     ASom    A    G        0      0        2 
  14  chr14_16691197     HCab    A    G        0      0        2 
  14  chr14_16691197     HPrz    A    G        0      0        2 
  14  chr14_16691197     ZBoe    A    G        0      0        2 
  14  chr14_16691197     ZGre    A    G        0      0        2 
  14  chr14_16691197     ZHar    A    G        0      0        2 
  14  chr14_16691197   Sample    A    G        0      0        2 
  14  chr14_16693724     AAsi    C    A        0      0        2 
  14  chr14_16693724     AKia    C    A        0      0        2 
  14  chr14_16693724     AOna    C    A        0      0        2 
  14  chr14_16693724     ASom    C    A        0      0        2 
  14  chr14_16693724     HCab    C    A        0      0        2 
  14  chr14_16693724     HPrz    C    A        0      0        2 
  14  chr14_16693724     ZBoe    C    A        0      0        2 
  14  chr14_16693724     ZGre    C    A        1      2        2 
  14  chr14_16693724     ZHar    C    A        0      0        2 
  14  chr14_16693724   Sample    C    A        0      0        2 
  14  chr14_16694924     AAsi    T    C        0      0        2 
  14  chr14_16694924     AKia    T    C        0      0        2 
  14  chr14_16694924     AOna    T    C        0      0        2 
  14  chr14_16694924     ASom    T    C        0      0        2 
  14  chr14_16694924     HCab    T    C      0.5      1        2 
  14  chr14_16694924     HPrz    T    C      0.5      1        2 
  14  chr14_16694924     ZBoe    T    C        0      0        2 
  14  chr14_16694924     ZGre    T    C        0      0        2 
  14  chr14_16694924     ZHar    T    C        0      0        2 
  14  chr14_16694924   Sample    T    C        0      0        2 
  14  chr14_16698079     AAsi    T    C        1      2        2 
  14  chr14_16698079     AKia    T    C        0      0        2 
  14  chr14_16698079     AOna    T    C        0      0        2 
  14  chr14_16698079     ASom    T    C        1      2        2 
  14  chr14_16698079     HCab    T    C        0      0        2 
  14  chr14_16698079     HPrz    T    C        0      0        2 
  14  chr14_16698079     ZBoe    T    C        0      0        2 
  14  chr14_16698079     ZGre    T    C        0      0        2 
  14  chr14_16698079     ZHar    T    C        0      0        2 
  14  chr14_16698079   Sample    T    C        1      2        2 
  14  chr14_16702206     AAsi    C    T        0      0        2 
  14  chr14_16702206     AKia    C    T        0      0        2 
  14  chr14_16702206     AOna    C    T        0      0        2 
  14  chr14_16702206     ASom    C    T        0      0        2 
  14  chr14_16702206     HCab    C    T      0.5      1        2 
  14  chr14_16702206     HPrz    C    T        0      0        2 
  14  chr14_16702206     ZBoe    C    T        0      0        2 
  14  chr14_16702206     ZGre    C    T        0      0        2 
  14  chr14_16702206     ZHar    C    T        0      0        2 
  14  chr14_16702206   Sample    C    T        0      0        2 
  14  chr14_16706152     AAsi    G    A      0.5      1        2 
  14  chr14_16706152     AKia    G    A        0      0        2 
  14  chr14_16706152     AOna    G    A        0      0        2 
  14  chr14_16706152     ASom    G    A        0      0        2 
  14  chr14_16706152     HCab    G    A        0      0        2 
  14  chr14_16706152     HPrz    G    A        0      0        2 
  14  chr14_16706152     ZBoe    G    A        0      0        2 
  14  chr14_16706152     ZGre    G    A        0      0        2 
  14  chr14_16706152     ZHar    G    A      0.5      1        2 
  14  chr14_16706152   Sample    G    A        0      0        2 
  14  chr14_16715278     AAsi    C    G        0      0        2 
  14  chr14_16715278     AKia    C    G        0      0        2 
  14  chr14_16715278     AOna    C    G        0      0        2 
  14  chr14_16715278     ASom    C    G        0      0        2 
  14  chr14_16715278     HCab    C    G        1      2        2 
  14  chr14_16715278     HPrz    C    G        1      2        2 
  14  chr14_16715278     ZBoe    C    G        1      2        2 
  14  chr14_16715278     ZGre    C    G        1      2        2 
  14  chr14_16715278     ZHar    C    G        0      0        2 
  14  chr14_16715278   Sample    C    G        0      0        2 
  14  chr14_16718979     AAsi    A    T        0      0        2 
  14  chr14_16718979     AKia    A    T        0      0        2 
  14  chr14_16718979     AOna    A    T        0      0        2 
  14  chr14_16718979     ASom    A    T        0      0        2 
  14  chr14_16718979     HCab    A    T        0      0        2 
  14  chr14_16718979     HPrz    A    T        0      0        2 
  14  chr14_16718979     ZBoe    A    T        1      2        2 
  14  chr14_16718979     ZGre    A    T        1      2        2 
  14  chr14_16718979     ZHar    A    T        0      0        2 
  14  chr14_16718979   Sample    A    T        0      0        2 
  14  chr14_16720544     AAsi    G    A        1      2        2 
  14  chr14_16720544     AKia    G    A        1      2        2 
  14  chr14_16720544     AOna    G    A      0.5      1        2 
  14  chr14_16720544     ASom    G    A        1      2        2 
  14  chr14_16720544     HCab    G    A        0      0        2 
  14  chr14_16720544     HPrz    G    A        0      0        2 
  14  chr14_16720544     ZBoe    G    A      0.5      1        2 
  14  chr14_16720544     ZGre    G    A        0      0        2 
  14  chr14_16720544     ZHar    G    A        0      0        2 
  14  chr14_16720544   Sample    G    A        1      2        2 
  14  chr14_16731767     AAsi    C    T        1      2        2 
  14  chr14_16731767     AKia    C    T        0      0        2 
  14  chr14_16731767     AOna    C    T        0      0        2 
  14  chr14_16731767     ASom    C    T        1      2        2 
  14  chr14_16731767     HCab    C    T        0      0        2 
  14  chr14_16731767     HPrz    C    T        0      0        2 
  14  chr14_16731767     ZBoe    C    T        0      0        2 
  14  chr14_16731767     ZGre    C    T        0      0        2 
  14  chr14_16731767     ZHar    C    T        0      0        2 
  14  chr14_16731767   Sample    C    T        1      2        2 
  14  chr14_16744201     AAsi    G    C        0      0        2 
  14  chr14_16744201     AKia    G    C        1      2        2 
  14  chr14_16744201     AOna    G    C        0      0        2 
  14  chr14_16744201     ASom    G    C        0      0        2 
  14  chr14_16744201     HCab    G    C        0      0        2 
  14  chr14_16744201     HPrz    G    C        0      0        2 
  14  chr14_16744201     ZBoe    G    C        0      0        2 
  14  chr14_16744201     ZGre    G    C        0      0        2 
  14  chr14_16744201     ZHar    G    C        0      0        2 
  14  chr14_16744201   Sample    G    C        0      0        2 
  14  chr14_16751127     AAsi    G    A        0      0        2 
  14  chr14_16751127     AKia    G    A        0      0        2 
  14  chr14_16751127     AOna    G    A        0      0        2 
  14  chr14_16751127     ASom    G    A        0      0        2 
  14  chr14_16751127     HCab    G    A        1      2        2 
  14  chr14_16751127     HPrz    G    A        1      2        2 
  14  chr14_16751127     ZBoe    G    A        0      0        2 
  14  chr14_16751127     ZGre    G    A        0      0        2 
  14  chr14_16751127     ZHar    G    A        0      0        2 
  14  chr14_16751127   Sample    G    A        0      0        2 
  14  chr14_16752919     AAsi    A    G        0      0        2 
  14  chr14_16752919     AKia    A    G        0      0        2 
  14  chr14_16752919     AOna    A    G        0      0        2 
  14  chr14_16752919     ASom    A    G        0      0        2 
  14  chr14_16752919     HCab    A    G        1      2        2 
  14  chr14_16752919     HPrz    A    G        1      2        2 
  14  chr14_16752919     ZBoe    A    G        0      0        2 
  14  chr14_16752919     ZGre    A    G        0      0        2 
  14  chr14_16752919     ZHar    A    G        0      0        2 
  14  chr14_16752919   Sample    A    G        0      0        2 
  14  chr14_16764245     AAsi    C    G        0      0        2 
  14  chr14_16764245     AKia    C    G        0      0        2 
  14  chr14_16764245     AOna    C    G        0      0        2 
  14  chr14_16764245     ASom    C    G        0      0        2 
  14  chr14_16764245     HCab    C    G        0      0        2 
  14  chr14_16764245     HPrz    C    G      0.5      1        2 
  14  chr14_16764245     ZBoe    C    G        0      0        2 
  14  chr14_16764245     ZGre    C    G        0      0        2 
  14  chr14_16764245     ZHar    C    G        0      0        2 
  14  chr14_16764245   Sample    C    G        0      0        2 
  14  chr14_16766043     AAsi    A    G        0      0        2 
  14  chr14_16766043     AKia    A    G        0      0        2 
  14  chr14_16766043     AOna    A    G      0.5      1        2 
  14  chr14_16766043     ASom    A    G        0      0        2 
  14  chr14_16766043     HCab    A    G        0      0        2 
  14  chr14_16766043     HPrz    A    G        0      0        2 
  14  chr14_16766043     ZBoe    A    G        0      0        2 
  14  chr14_16766043     ZGre    A    G        0      0        2 
  14  chr14_16766043     ZHar    A    G        0      0        2 
  14  chr14_16766043   Sample    A    G        0      0        2 
  14  chr14_16767507     AAsi    C    T      0.5      1        2 
  14  chr14_16767507     AKia    C    T        0      0        2 
  14  chr14_16767507     AOna    C    T        0      0        2 
  14  chr14_16767507     ASom    C    T        0      0        2 
  14  chr14_16767507     HCab    C    T        0      0        2 
  14  chr14_16767507     HPrz    C    T        0      0        2 
  14  chr14_16767507     ZBoe    C    T        0      0        2 
  14  chr14_16767507     ZGre    C    T        0      0        2 
  14  chr14_16767507     ZHar    C    T        0      0        2 
  14  chr14_16767507   Sample    C    T        0      0        2 
  14  chr14_16767623     AAsi    G    A        0      0        2 
  14  chr14_16767623     AKia    G    A        0      0        2 
  14  chr14_16767623     AOna    G    A      0.5      1        2 
  14  chr14_16767623     ASom    G    A        0      0        2 
  14  chr14_16767623     HCab    G    A        0      0        2 
  14  chr14_16767623     HPrz    G    A        0      0        2 
  14  chr14_16767623     ZBoe    G    A        0      0        2 
  14  chr14_16767623     ZGre    G    A        0      0        2 
  14  chr14_16767623     ZHar    G    A        0      0        2 
  14  chr14_16767623   Sample    G    A        0      0        2 
  14  chr14_16770836     AAsi    A    T        1      2        2 
  14  chr14_16770836     AKia    A    T        1      2        2 
  14  chr14_16770836     AOna    A    T      0.5      1        2 
  14  chr14_16770836     ASom    A    T        1      2        2 
  14  chr14_16770836     HCab    A    T        0      0        2 
  14  chr14_16770836     HPrz    A    T        0      0        2 
  14  chr14_16770836     ZBoe    A    T        0      0        2 
  14  chr14_16770836     ZGre    A    T        0      0        2 
  14  chr14_16770836     ZHar    A    T        0      0        2 
  14  chr14_16770836   Sample    A    T        1      2        2 
  14  chr14_16773807     AAsi    G    A        0      0        2 
  14  chr14_16773807     AKia    G    A        0      0        2 
  14  chr14_16773807     AOna    G    A        0      0        2 
  14  chr14_16773807     ASom    G    A        0      0        2 
  14  chr14_16773807     HCab    G    A        1      2        2 
  14  chr14_16773807     HPrz    G    A        1      2        2 
  14  chr14_16773807     ZBoe    G    A        0      0        2 
  14  chr14_16773807     ZGre    G    A        0      0        2 
  14  chr14_16773807     ZHar    G    A        0      0        2 
  14  chr14_16773807   Sample    G    A        0      0        2 
  14  chr14_16779712     AAsi    C    T        0      0        2 
  14  chr14_16779712     AKia    C    T        0      0        2 
  14  chr14_16779712     AOna    C    T        0      0        2 
  14  chr14_16779712     ASom    C    T        0      0        2 
  14  chr14_16779712     HCab    C    T      0.5      1        2 
  14  chr14_16779712     HPrz    C    T        0      0        2 
  14  chr14_16779712     ZBoe    C    T        0      0        2 
  14  chr14_16779712     ZGre    C    T        0      0        2 
  14  chr14_16779712     ZHar    C    T        0      0        2 
  14  chr14_16779712   Sample    C    T        0      0        2 
  14  chr14_16782712     AAsi    G    A        0      0        2 
  14  chr14_16782712     AKia    G    A        0      0        2 
  14  chr14_16782712     AOna    G    A        0      0        2 
  14  chr14_16782712     ASom    G    A        0      0        2 
  14  chr14_16782712     HCab    G    A        0      0        2 
  14  chr14_16782712     HPrz    G    A      0.5      1        2 
  14  chr14_16782712     ZBoe    G    A        0      0        2 
  14  chr14_16782712     ZGre    G    A        0      0        2 
  14  chr14_16782712     ZHar    G    A        0      0        2 
  14  chr14_16782712   Sample    G    A        0      0        2 
  14  chr14_16786095     AAsi    C    T        0      0        2 
  14  chr14_16786095     AKia    C    T        0      0        2 
  14  chr14_16786095     AOna    C    T        0      0        2 
  14  chr14_16786095     ASom    C    T        1      2        2 
  14  chr14_16786095     HCab    C    T        0      0        2 
  14  chr14_16786095     HPrz    C    T        0      0        2 
  14  chr14_16786095     ZBoe    C    T        0      0        2 
  14  chr14_16786095     ZGre    C    T        0      0        2 
  14  chr14_16786095     ZHar    C    T        0      0        2 
  14  chr14_16786095   Sample    C    T        0      0        2 
  14  chr14_16790112     AAsi    A    G        0      0        2 
  14  chr14_16790112     AKia    A    G        1      2        2 
  14  chr14_16790112     AOna    A    G      0.5      1        2 
  14  chr14_16790112     ASom    A    G        0      0        2 
  14  chr14_16790112     HCab    A    G        0      0        2 
  14  chr14_16790112     HPrz    A    G        0      0        2 
  14  chr14_16790112     ZBoe    A    G        0      0        2 
  14  chr14_16790112     ZGre    A    G        0      0        2 
  14  chr14_16790112     ZHar    A    G        0      0        2 
  14  chr14_16790112   Sample    A    G        0      0        2 
  14  chr14_16793704     AAsi    G    A        0      0        2 
  14  chr14_16793704     AKia    G    A        0      0        2 
  14  chr14_16793704     AOna    G    A      0.5      1        2 
  14  chr14_16793704     ASom    G    A        0      0        2 
  14  chr14_16793704     HCab    G    A        0      0        2 
  14  chr14_16793704     HPrz    G    A        0      0        2 
  14  chr14_16793704     ZBoe    G    A        0      0        2 
  14  chr14_16793704     ZGre    G    A        0      0        2 
  14  chr14_16793704     ZHar    G    A        0      0        2 
  14  chr14_16793704   Sample    G    A        0      0        2 
  14  chr14_16815116     AAsi    G    A        0      0        2 
  14  chr14_16815116     AKia    G    A        0      0        2 
  14  chr14_16815116     AOna    G    A        0      0        2 
  14  chr14_16815116     ASom    G    A        0      0        2 
  14  chr14_16815116     HCab    G    A        0      0        2 
  14  chr14_16815116     HPrz    G    A        0      0        2 
  14  chr14_16815116     ZBoe    G    A        0      0        2 
  14  chr14_16815116     ZGre    G    A        0      0        2 
  14  chr14_16815116     ZHar    G    A        1      2        2 
  14  chr14_16815116   Sample    G    A        0      0        2 
  14  chr14_16820717     AAsi    A    G        0      0        2 
  14  chr14_16820717     AKia    A    G        0      0        2 
  14  chr14_16820717     AOna    A    G      0.5      1        2 
  14  chr14_16820717     ASom    A    G        0      0        2 
  14  chr14_16820717     HCab    A    G        0      0        2 
  14  chr14_16820717     HPrz    A    G        0      0        2 
  14  chr14_16820717     ZBoe    A    G        0      0        2 
  14  chr14_16820717     ZGre    A    G        0      0        2 
  14  chr14_16820717     ZHar    A    G        0      0        2 
  14  chr14_16820717   Sample    A    G        0      0        2 
  14  chr14_16823070     AAsi    C    T        0      0        2 
  14  chr14_16823070     AKia    C    T        0      0        2 
  14  chr14_16823070     AOna    C    T        0      0        2 
  14  chr14_16823070     ASom    C    T        1      2        2 
  14  chr14_16823070     HCab    C    T        0      0        2 
  14  chr14_16823070     HPrz    C    T        0      0        2 
  14  chr14_16823070     ZBoe    C    T        0      0        2 
  14  chr14_16823070     ZGre    C    T        0      0        2 
  14  chr14_16823070     ZHar    C    T        0      0        2 
  14  chr14_16823070   Sample    C    T        1      2        2 
  14  chr14_16823371     AAsi    C    T        0      0        2 
  14  chr14_16823371     AKia    C    T        1      2        2 
  14  chr14_16823371     AOna    C    T      0.5      1        2 
  14  chr14_16823371     ASom    C    T        0      0        2 
  14  chr14_16823371     HCab    C    T        1      2        2 
  14  chr14_16823371     HPrz    C    T        1      2        2 
  14  chr14_16823371     ZBoe    C    T        0      0        2 
  14  chr14_16823371     ZGre    C    T        0      0        2 
  14  chr14_16823371     ZHar    C    T        0      0        2 
  14  chr14_16823371   Sample    C    T        0      0        2 
  14  chr14_16824906     AAsi    G    A        0      0        2 
  14  chr14_16824906     AKia    G    A        0      0        2 
  14  chr14_16824906     AOna    G    A        1      2        2 
  14  chr14_16824906     ASom    G    A        0      0        2 
  14  chr14_16824906     HCab    G    A        1      2        2 
  14  chr14_16824906     HPrz    G    A        1      2        2 
  14  chr14_16824906     ZBoe    G    A        0      0        2 
  14  chr14_16824906     ZGre    G    A        0      0        2 
  14  chr14_16824906     ZHar    G    A        0      0        2 
  14  chr14_16824906   Sample    G    A        0      0        2 
  14  chr14_16826685     AAsi    C    T      0.5      1        2 
  14  chr14_16826685     AKia    C    T        0      0        2 
  14  chr14_16826685     AOna    C    T        0      0        2 
  14  chr14_16826685     ASom    C    T        1      2        2 
  14  chr14_16826685     HCab    C    T        0      0        2 
  14  chr14_16826685     HPrz    C    T        0      0        2 
  14  chr14_16826685     ZBoe    C    T        0      0        2 
  14  chr14_16826685     ZGre    C    T        0      0        2 
  14  chr14_16826685     ZHar    C    T        0      0        2 
  14  chr14_16826685   Sample    C    T        1      2        2 
  14  chr14_16828312     AAsi    C    A        0      0        2 
  14  chr14_16828312     AKia    C    A        0      0        2 
  14  chr14_16828312     AOna    C    A        0      0        2 
  14  chr14_16828312     ASom    C    A        0      0        2 
  14  chr14_16828312     HCab    C    A        0      0        2 
  14  chr14_16828312     HPrz    C    A        0      0        2 
  14  chr14_16828312     ZBoe    C    A        0      0        2 
  14  chr14_16828312     ZGre    C    A        1      2        2 
  14  chr14_16828312     ZHar    C    A        0      0        2 
  14  chr14_16828312   Sample    C    A        0      0        2 
  14  chr14_16829914     AAsi    T    C        1      2        2 
  14  chr14_16829914     AKia    T    C        0      0        2 
  14  chr14_16829914     AOna    T    C        0      0        2 
  14  chr14_16829914     ASom    T    C        0      0        2 
  14  chr14_16829914     HCab    T    C        0      0        2 
  14  chr14_16829914     HPrz    T    C        0      0        2 
  14  chr14_16829914     ZBoe    T    C        0      0        2 
  14  chr14_16829914     ZGre    T    C        0      0        2 
  14  chr14_16829914     ZHar    T    C        0      0        2 
  14  chr14_16829914   Sample    T    C        1      2        2 
  14  chr14_16836406     AAsi    C    A        0      0        2 
  14  chr14_16836406     AKia    C    A        0      0        2 
  14  chr14_16836406     AOna    C    A        0      0        2 
  14  chr14_16836406     ASom    C    A        0      0        2 
  14  chr14_16836406     HCab    C    A      0.5      1        2 
  14  chr14_16836406     HPrz    C    A      0.5      1        2 
  14  chr14_16836406     ZBoe    C    A        0      0        2 
  14  chr14_16836406     ZGre    C    A        0      0        2 
  14  chr14_16836406     ZHar    C    A        0      0        2 
  14  chr14_16836406   Sample    C    A        0      0        2 
  14  chr14_16837567     AAsi    T    G        1      2        2 
  14  chr14_16837567     AKia    T    G        0      0        2 
  14  chr14_16837567     AOna    T    G        0      0        2 
  14  chr14_16837567     ASom    T    G        0      0        2 
  14  chr14_16837567     HCab    T    G        0      0        2 
  14  chr14_16837567     HPrz    T    G        0      0        2 
  14  chr14_16837567     ZBoe    T    G        0      0        2 
  14  chr14_16837567     ZGre    T    G        0      0        2 
  14  chr14_16837567     ZHar    T    G        0      0        2 
  14  chr14_16837567   Sample    T    G        0      0        2 
  14  chr14_16843474     AAsi    G    C        0      0        2 
  14  chr14_16843474     AKia    G    C        0      0        2 
  14  chr14_16843474     AOna    G    C        0      0        2 
  14  chr14_16843474     ASom    G    C        0      0        2 
  14  chr14_16843474     HCab    G    C        1      2        2 
  14  chr14_16843474     HPrz    G    C        1      2        2 
  14  chr14_16843474     ZBoe    G    C        0      0        2 
  14  chr14_16843474     ZGre    G    C        0      0        2 
  14  chr14_16843474     ZHar    G    C        0      0        2 
  14  chr14_16843474   Sample    G    C        0      0        2 
  14  chr14_16844687     AAsi    T    C        0      0        2 
  14  chr14_16844687     AKia    T    C        0      0        2 
  14  chr14_16844687     AOna    T    C      0.5      1        2 
  14  chr14_16844687     ASom    T    C        0      0        2 
  14  chr14_16844687     HCab    T    C        0      0        2 
  14  chr14_16844687     HPrz    T    C        0      0        2 
  14  chr14_16844687     ZBoe    T    C        0      0        2 
  14  chr14_16844687     ZGre    T    C        0      0        2 
  14  chr14_16844687     ZHar    T    C        0      0        2 
  14  chr14_16844687   Sample    T    C        0      0        2 
  14  chr14_16848062     AAsi    C    T        0      0        2 
  14  chr14_16848062     AKia    C    T        0      0        2 
  14  chr14_16848062     AOna    C    T        0      0        2 
  14  chr14_16848062     ASom    C    T        0      0        2 
  14  chr14_16848062     HCab    C    T        0      0        2 
  14  chr14_16848062     HPrz    C    T        0      0        2 
  14  chr14_16848062     ZBoe    C    T      0.5      1        2 
  14  chr14_16848062     ZGre    C    T        0      0        2 
  14  chr14_16848062     ZHar    C    T        0      0        2 
  14  chr14_16848062   Sample    C    T        0      0        2 
  14  chr14_16850134     AAsi    T    C        0      0        2 
  14  chr14_16850134     AKia    T    C        0      0        2 
  14  chr14_16850134     AOna    T    C        0      0        2 
  14  chr14_16850134     ASom    T    C        1      2        2 
  14  chr14_16850134     HCab    T    C        0      0        2 
  14  chr14_16850134     HPrz    T    C        0      0        2 
  14  chr14_16850134     ZBoe    T    C        0      0        2 
  14  chr14_16850134     ZGre    T    C        0      0        2 
  14  chr14_16850134     ZHar    T    C        0      0        2 
  14  chr14_16850134   Sample    T    C        0      0        2 
  14  chr14_16859702     AAsi    C    T        0      0        2 
  14  chr14_16859702     AKia    C    T        0      0        2 
  14  chr14_16859702     AOna    C    T        0      0        2 
  14  chr14_16859702     ASom    C    T        0      0        2 
  14  chr14_16859702     HCab    C    T        0      0        2 
  14  chr14_16859702     HPrz    C    T      0.5      1        2 
  14  chr14_16859702     ZBoe    C    T        0      0        2 
  14  chr14_16859702     ZGre    C    T        0      0        2 
  14  chr14_16859702     ZHar    C    T        0      0        2 
  14  chr14_16859702   Sample    C    T        0      0        2 
  14  chr14_16865661     AAsi    G    A        0      0        2 
  14  chr14_16865661     AKia    G    A        0      0        2 
  14  chr14_16865661     AOna    G    A        0      0        2 
  14  chr14_16865661     ASom    G    A        0      0        2 
  14  chr14_16865661     HCab    G    A        1      2        2 
  14  chr14_16865661     HPrz    G    A      0.5      1        2 
  14  chr14_16865661     ZBoe    G    A        0      0        2 
  14  chr14_16865661     ZGre    G    A        0      0        2 
  14  chr14_16865661     ZHar    G    A        0      0        2 
  14  chr14_16865661   Sample    G    A        0      0        2 
  14  chr14_16870257     AAsi    A    G        0      0        2 
  14  chr14_16870257     AKia    A    G        0      0        2 
  14  chr14_16870257     AOna    A    G        0      0        2 
  14  chr14_16870257     ASom    A    G        0      0        2 
  14  chr14_16870257     HCab    A    G        0      0        2 
  14  chr14_16870257     HPrz    A    G        0      0        2 
  14  chr14_16870257     ZBoe    A    G        0      0        2 
  14  chr14_16870257     ZGre    A    G        0      0        2 
  14  chr14_16870257     ZHar    A    G        1      2        2 
  14  chr14_16870257   Sample    A    G        0      0        2 
  14  chr14_16873640     AAsi    A    G        0      0        2 
  14  chr14_16873640     AKia    A    G        0      0        2 
  14  chr14_16873640     AOna    A    G        0      0        2 
  14  chr14_16873640     ASom    A    G        0      0        2 
  14  chr14_16873640     HCab    A    G        1      2        2 
  14  chr14_16873640     HPrz    A    G      0.5      1        2 
  14  chr14_16873640     ZBoe    A    G        0      0        2 
  14  chr14_16873640     ZGre    A    G        0      0        2 
  14  chr14_16873640     ZHar    A    G        0      0        2 
  14  chr14_16873640   Sample    A    G        0      0        2 
  14  chr14_16878671     AAsi    A    G        0      0        2 
  14  chr14_16878671     AKia    A    G        0      0        2 
  14  chr14_16878671     AOna    A    G        0      0        2 
  14  chr14_16878671     ASom    A    G        0      0        2 
  14  chr14_16878671     HCab    A    G        1      2        2 
  14  chr14_16878671     HPrz    A    G        1      2        2 
  14  chr14_16878671     ZBoe    A    G        0      0        2 
  14  chr14_16878671     ZGre    A    G        0      0        2 
  14  chr14_16878671     ZHar    A    G        0      0        2 
  14  chr14_16878671   Sample    A    G        0      0        2 
  14  chr14_16891862     AAsi    G    A        1      2        2 
  14  chr14_16891862     AKia    G    A        0      0        2 
  14  chr14_16891862     AOna    G    A        0      0        2 
  14  chr14_16891862     ASom    G    A        1      2        2 
  14  chr14_16891862     HCab    G    A        0      0        2 
  14  chr14_16891862     HPrz    G    A        0      0        2 
  14  chr14_16891862     ZBoe    G    A        0      0        2 
  14  chr14_16891862     ZGre    G    A        0      0        2 
  14  chr14_16891862     ZHar    G    A        0      0        2 
  14  chr14_16891862   Sample    G    A        1      2        2 
  14  chr14_16892962     AAsi    A    G        0      0        2 
  14  chr14_16892962     AKia    A    G        0      0        2 
  14  chr14_16892962     AOna    A    G        1      2        2 
  14  chr14_16892962     ASom    A    G        0      0        2 
  14  chr14_16892962     HCab    A    G      0.5      1        2 
  14  chr14_16892962     HPrz    A    G      0.5      1        2 
  14  chr14_16892962     ZBoe    A    G      0.5      1        2 
  14  chr14_16892962     ZGre    A    G        0      0        2 
  14  chr14_16892962     ZHar    A    G        0      0        2 
  14  chr14_16892962   Sample    A    G        0      0        2 
  14  chr14_16921259     AAsi    T    C        0      0        2 
  14  chr14_16921259     AKia    T    C        0      0        2 
  14  chr14_16921259     AOna    T    C        0      0        2 
  14  chr14_16921259     ASom    T    C        0      0        2 
  14  chr14_16921259     HCab    T    C        0      0        2 
  14  chr14_16921259     HPrz    T    C        0      0        2 
  14  chr14_16921259     ZBoe    T    C        0      0        2 
  14  chr14_16921259     ZGre    T    C        1      2        2 
  14  chr14_16921259     ZHar    T    C        0      0        2 
  14  chr14_16921259   Sample    T    C        0      0        2 
  14  chr14_16925364     AAsi    A    G        0      0        2 
  14  chr14_16925364     AKia    A    G        0      0        2 
  14  chr14_16925364     AOna    A    G        0      0        2 
  14  chr14_16925364     ASom    A    G        0      0        2 
  14  chr14_16925364     HCab    A    G        0      0        2 
  14  chr14_16925364     HPrz    A    G        0      0        2 
  14  chr14_16925364     ZBoe    A    G        0      0        2 
  14  chr14_16925364     ZGre    A    G        0      0        2 
  14  chr14_16925364     ZHar    A    G        1      2        2 
  14  chr14_16925364   Sample    A    G        0      0        2 
  14  chr14_16928637     AAsi    G    A        0      0        2 
  14  chr14_16928637     AKia    G    A        0      0        2 
  14  chr14_16928637     AOna    G    A        0      0        2 
  14  chr14_16928637     ASom    G    A        0      0        2 
  14  chr14_16928637     HCab    G    A        0      0        2 
  14  chr14_16928637     HPrz    G    A      0.5      1        2 
  14  chr14_16928637     ZBoe    G    A        0      0        2 
  14  chr14_16928637     ZGre    G    A        0      0        2 
  14  chr14_16928637     ZHar    G    A        0      0        2 
  14  chr14_16928637   Sample    G    A        0      0        2 
  14  chr14_16934259     AAsi    G    C        0      0        2 
  14  chr14_16934259     AKia    G    C      0.5      1        2 
  14  chr14_16934259     AOna    G    C        0      0        2 
  14  chr14_16934259     ASom    G    C        0      0        2 
  14  chr14_16934259     HCab    G    C        0      0        2 
  14  chr14_16934259     HPrz    G    C        0      0        2 
  14  chr14_16934259     ZBoe    G    C        0      0        2 
  14  chr14_16934259     ZGre    G    C        0      0        2 
  14  chr14_16934259     ZHar    G    C        0      0        2 
  14  chr14_16934259   Sample    G    C        0      0        2 
  14  chr14_16935652     AAsi    A    G        0      0        2 
  14  chr14_16935652     AKia    A    G        0      0        2 
  14  chr14_16935652     AOna    A    G        0      0        2 
  14  chr14_16935652     ASom    A    G        0      0        2 
  14  chr14_16935652     HCab    A    G        1      2        2 
  14  chr14_16935652     HPrz    A    G        1      2        2 
  14  chr14_16935652     ZBoe    A    G        0      0        2 
  14  chr14_16935652     ZGre    A    G        0      0        2 
  14  chr14_16935652     ZHar    A    G        0      0        2 
  14  chr14_16935652   Sample    A    G        0      0        2 
  14  chr14_16939343     AAsi    A    G        0      0        2 
  14  chr14_16939343     AKia    A    G        0      0        2 
  14  chr14_16939343     AOna    A    G        0      0        2 
  14  chr14_16939343     ASom    A    G        0      0        2 
  14  chr14_16939343     HCab    A    G        1      2        2 
  14  chr14_16939343     HPrz    A    G        1      2        2 
  14  chr14_16939343     ZBoe    A    G        0      0        2 
  14  chr14_16939343     ZGre    A    G        0      0        2 
  14  chr14_16939343     ZHar    A    G        0      0        2 
  14  chr14_16939343   Sample    A    G        0      0        2 
  14  chr14_16942179     AAsi    G    A        0      0        2 
  14  chr14_16942179     AKia    G    A        0      0        2 
  14  chr14_16942179     AOna    G    A        0      0        2 
  14  chr14_16942179     ASom    G    A        0      0        2 
  14  chr14_16942179     HCab    G    A        1      2        2 
  14  chr14_16942179     HPrz    G    A        1      2        2 
  14  chr14_16942179     ZBoe    G    A        0      0        2 
  14  chr14_16942179     ZGre    G    A        0      0        2 
  14  chr14_16942179     ZHar    G    A        1      2        2 
  14  chr14_16942179   Sample    G    A        0      0        2 
  14  chr14_16942616     AAsi    T    G        0      0        2 
  14  chr14_16942616     AKia    T    G        0      0        2 
  14  chr14_16942616     AOna    T    G        0      0        2 
  14  chr14_16942616     ASom    T    G        0      0        2 
  14  chr14_16942616     HCab    T    G        0      0        2 
  14  chr14_16942616     HPrz    T    G        0      0        2 
  14  chr14_16942616     ZBoe    T    G        0      0        2 
  14  chr14_16942616     ZGre    T    G        1      2        2 
  14  chr14_16942616     ZHar    T    G        0      0        2 
  14  chr14_16942616   Sample    T    G        0      0        2 
  14  chr14_16944824     AAsi    T    C      0.5      1        2 
  14  chr14_16944824     AKia    T    C        0      0        2 
  14  chr14_16944824     AOna    T    C        0      0        2 
  14  chr14_16944824     ASom    T    C        0      0        2 
  14  chr14_16944824     HCab    T    C        0      0        2 
  14  chr14_16944824     HPrz    T    C        0      0        2 
  14  chr14_16944824     ZBoe    T    C        0      0        2 
  14  chr14_16944824     ZGre    T    C        0      0        2 
  14  chr14_16944824     ZHar    T    C        0      0        2 
  14  chr14_16944824   Sample    T    C        0      0        2 
  14  chr14_16945719     AAsi    T    C        0      0        2 
  14  chr14_16945719     AKia    T    C        0      0        2 
  14  chr14_16945719     AOna    T    C        0      0        2 
  14  chr14_16945719     ASom    T    C        0      0        2 
  14  chr14_16945719     HCab    T    C        0      0        2 
  14  chr14_16945719     HPrz    T    C        0      0        2 
  14  chr14_16945719     ZBoe    T    C        0      0        2 
  14  chr14_16945719     ZGre    T    C        1      2        2 
  14  chr14_16945719     ZHar    T    C        0      0        2 
  14  chr14_16945719   Sample    T    C        0      0        2 
  14  chr14_16948722     AAsi    A    T        0      0        2 
  14  chr14_16948722     AKia    A    T      0.5      1        2 
  14  chr14_16948722     AOna    A    T        0      0        2 
  14  chr14_16948722     ASom    A    T        0      0        2 
  14  chr14_16948722     HCab    A    T        0      0        2 
  14  chr14_16948722     HPrz    A    T        0      0        2 
  14  chr14_16948722     ZBoe    A    T        0      0        2 
  14  chr14_16948722     ZGre    A    T        0      0        2 
  14  chr14_16948722     ZHar    A    T        0      0        2 
  14  chr14_16948722   Sample    A    T        0      0        2 
  14  chr14_16950147     AAsi    G    A        0      0        2 
  14  chr14_16950147     AKia    G    A        0      0        2 
  14  chr14_16950147     AOna    G    A        0      0        2 
  14  chr14_16950147     ASom    G    A        0      0        2 
  14  chr14_16950147     HCab    G    A        1      2        2 
  14  chr14_16950147     HPrz    G    A        1      2        2 
  14  chr14_16950147     ZBoe    G    A        0      0        2 
  14  chr14_16950147     ZGre    G    A        0      0        2 
  14  chr14_16950147     ZHar    G    A        0      0        2 
  14  chr14_16950147   Sample    G    A        0      0        2 
  14  chr14_16959269     AAsi    C    T        0      0        2 
  14  chr14_16959269     AKia    C    T        0      0        2 
  14  chr14_16959269     AOna    C    T        0      0        2 
  14  chr14_16959269     ASom    C    T        0      0        2 
  14  chr14_16959269     HCab    C    T        0      0        2 
```
