## Supplementary File 2. Zonkey (Schubert et al. 2017) report for donkey specimen Ancient2. for "No genetic evidence yet for hinnies at Mazongshan (400-160 BCE), northwestern China": incl_ts.frq.strat (part 167 of 305)

```
  14  chr14_16959269     HPrz    C    T        0      0        2 
  14  chr14_16959269     ZBoe    C    T        1      2        2 
  14  chr14_16959269     ZGre    C    T        1      2        2 
  14  chr14_16959269     ZHar    C    T        0      0        2 
  14  chr14_16959269   Sample    C    T        0      0        2 
  14  chr14_16966477     AAsi    G    A        0      0        2 
  14  chr14_16966477     AKia    G    A        0      0        2 
  14  chr14_16966477     AOna    G    A        0      0        2 
  14  chr14_16966477     ASom    G    A        0      0        2 
  14  chr14_16966477     HCab    G    A        1      2        2 
  14  chr14_16966477     HPrz    G    A        1      2        2 
  14  chr14_16966477     ZBoe    G    A        0      0        2 
  14  chr14_16966477     ZGre    G    A        0      0        2 
  14  chr14_16966477     ZHar    G    A        0      0        2 
  14  chr14_16966477   Sample    G    A        0      0        2 
  14  chr14_16970408     AAsi    C    T        0      0        2 
  14  chr14_16970408     AKia    C    T        0      0        2 
  14  chr14_16970408     AOna    C    T        0      0        2 
  14  chr14_16970408     ASom    C    T        0      0        2 
  14  chr14_16970408     HCab    C    T        0      0        2 
  14  chr14_16970408     HPrz    C    T      0.5      1        2 
  14  chr14_16970408     ZBoe    C    T        0      0        2 
  14  chr14_16970408     ZGre    C    T        0      0        2 
  14  chr14_16970408     ZHar    C    T        0      0        2 
  14  chr14_16970408   Sample    C    T        0      0        2 
  14  chr14_16972553     AAsi    A    G        0      0        2 
  14  chr14_16972553     AKia    A    G        0      0        2 
  14  chr14_16972553     AOna    A    G        0      0        2 
  14  chr14_16972553     ASom    A    G        0      0        2 
  14  chr14_16972553     HCab    A    G        1      2        2 
  14  chr14_16972553     HPrz    A    G        1      2        2 
  14  chr14_16972553     ZBoe    A    G        0      0        2 
  14  chr14_16972553     ZGre    A    G        0      0        2 
  14  chr14_16972553     ZHar    A    G        0      0        2 
  14  chr14_16972553   Sample    A    G        0      0        2 
  14  chr14_16980179     AAsi    C    T        0      0        2 
  14  chr14_16980179     AKia    C    T        0      0        2 
  14  chr14_16980179     AOna    C    T        0      0        2 
  14  chr14_16980179     ASom    C    T        0      0        2 
  14  chr14_16980179     HCab    C    T        0      0        2 
  14  chr14_16980179     HPrz    C    T        0      0        2 
  14  chr14_16980179     ZBoe    C    T        1      2        2 
  14  chr14_16980179     ZGre    C    T        0      0        2 
  14  chr14_16980179     ZHar    C    T        0      0        2 
  14  chr14_16980179   Sample    C    T        0      0        2 
  14  chr14_17002530     AAsi    G    A        0      0        2 
  14  chr14_17002530     AKia    G    A        0      0        2 
  14  chr14_17002530     AOna    G    A      0.5      1        2 
  14  chr14_17002530     ASom    G    A        0      0        2 
  14  chr14_17002530     HCab    G    A        0      0        2 
  14  chr14_17002530     HPrz    G    A        0      0        2 
  14  chr14_17002530     ZBoe    G    A      0.5      1        2 
  14  chr14_17002530     ZGre    G    A        0      0        2 
  14  chr14_17002530     ZHar    G    A        0      0        2 
  14  chr14_17002530   Sample    G    A        0      0        2 
  14  chr14_17007374     AAsi    A    T        0      0        2 
  14  chr14_17007374     AKia    A    T        0      0        2 
  14  chr14_17007374     AOna    A    T        0      0        2 
  14  chr14_17007374     ASom    A    T        0      0        2 
  14  chr14_17007374     HCab    A    T        1      2        2 
  14  chr14_17007374     HPrz    A    T        1      2        2 
  14  chr14_17007374     ZBoe    A    T        0      0        2 
  14  chr14_17007374     ZGre    A    T        0      0        2 
  14  chr14_17007374     ZHar    A    T        0      0        2 
  14  chr14_17007374   Sample    A    T        0      0        2 
  14  chr14_17008075     AAsi    T    C        0      0        2 
  14  chr14_17008075     AKia    T    C        0      0        2 
  14  chr14_17008075     AOna    T    C        0      0        2 
  14  chr14_17008075     ASom    T    C        0      0        2 
  14  chr14_17008075     HCab    T    C      0.5      1        2 
  14  chr14_17008075     HPrz    T    C        0      0        2 
  14  chr14_17008075     ZBoe    T    C        0      0        2 
  14  chr14_17008075     ZGre    T    C        0      0        2 
  14  chr14_17008075     ZHar    T    C        0      0        2 
  14  chr14_17008075   Sample    T    C        0      0        2 
  14  chr14_17009044     AAsi    A    G        0      0        2 
  14  chr14_17009044     AKia    A    G        0      0        2 
  14  chr14_17009044     AOna    A    G        0      0        2 
  14  chr14_17009044     ASom    A    G        0      0        2 
  14  chr14_17009044     HCab    A    G        0      0        2 
  14  chr14_17009044     HPrz    A    G        0      0        2 
  14  chr14_17009044     ZBoe    A    G        0      0        2 
  14  chr14_17009044     ZGre    A    G        1      2        2 
  14  chr14_17009044     ZHar    A    G        0      0        2 
  14  chr14_17009044   Sample    A    G        0      0        2 
  14  chr14_17010576     AAsi    A    G        0      0        2 
  14  chr14_17010576     AKia    A    G      0.5      1        2 
  14  chr14_17010576     AOna    A    G        0      0        2 
  14  chr14_17010576     ASom    A    G        0      0        2 
  14  chr14_17010576     HCab    A    G        0      0        2 
  14  chr14_17010576     HPrz    A    G        0      0        2 
  14  chr14_17010576     ZBoe    A    G        0      0        2 
  14  chr14_17010576     ZGre    A    G        0      0        2 
  14  chr14_17010576     ZHar    A    G        0      0        2 
  14  chr14_17010576   Sample    A    G        0      0        2 
  14  chr14_17012694     AAsi    C    A        0      0        2 
  14  chr14_17012694     AKia    C    A        0      0        2 
  14  chr14_17012694     AOna    C    A        0      0        2 
  14  chr14_17012694     ASom    C    A        0      0        2 
  14  chr14_17012694     HCab    C    A        0      0        2 
  14  chr14_17012694     HPrz    C    A        0      0        2 
  14  chr14_17012694     ZBoe    C    A      0.5      1        2 
  14  chr14_17012694     ZGre    C    A        0      0        2 
  14  chr14_17012694     ZHar    C    A        0      0        2 
  14  chr14_17012694   Sample    C    A        0      0        2 
  14  chr14_17015371     AAsi    T    G        0      0        2 
  14  chr14_17015371     AKia    T    G        0      0        2 
  14  chr14_17015371     AOna    T    G        0      0        2 
  14  chr14_17015371     ASom    T    G        0      0        2 
  14  chr14_17015371     HCab    T    G        1      2        2 
  14  chr14_17015371     HPrz    T    G        1      2        2 
  14  chr14_17015371     ZBoe    T    G        0      0        2 
  14  chr14_17015371     ZGre    T    G        0      0        2 
  14  chr14_17015371     ZHar    T    G        0      0        2 
  14  chr14_17015371   Sample    T    G        1      2        2 
  14  chr14_17017134     AAsi    G    C        0      0        2 
  14  chr14_17017134     AKia    G    C        0      0        2 
  14  chr14_17017134     AOna    G    C      0.5      1        2 
  14  chr14_17017134     ASom    G    C        0      0        2 
  14  chr14_17017134     HCab    G    C        0      0        2 
  14  chr14_17017134     HPrz    G    C        0      0        2 
  14  chr14_17017134     ZBoe    G    C        0      0        2 
  14  chr14_17017134     ZGre    G    C        0      0        2 
  14  chr14_17017134     ZHar    G    C        0      0        2 
  14  chr14_17017134   Sample    G    C        0      0        2 
  14  chr14_17019024     AAsi    T    C        0      0        2 
  14  chr14_17019024     AKia    T    C        0      0        2 
  14  chr14_17019024     AOna    T    C        0      0        2 
  14  chr14_17019024     ASom    T    C        0      0        2 
  14  chr14_17019024     HCab    T    C        0      0        2 
  14  chr14_17019024     HPrz    T    C        0      0        2 
  14  chr14_17019024     ZBoe    T    C      0.5      1        2 
  14  chr14_17019024     ZGre    T    C        0      0        2 
  14  chr14_17019024     ZHar    T    C        0      0        2 
  14  chr14_17019024   Sample    T    C        0      0        2 
  14  chr14_17031804     AAsi    A    G        0      0        2 
  14  chr14_17031804     AKia    A    G        0      0        2 
  14  chr14_17031804     AOna    A    G        0      0        2 
  14  chr14_17031804     ASom    A    G        0      0        2 
  14  chr14_17031804     HCab    A    G        0      0        2 
  14  chr14_17031804     HPrz    A    G        0      0        2 
  14  chr14_17031804     ZBoe    A    G        0      0        2 
  14  chr14_17031804     ZGre    A    G        0      0        2 
  14  chr14_17031804     ZHar    A    G        1      2        2 
  14  chr14_17031804   Sample    A    G        0      0        2 
  14  chr14_17038959     AAsi    T    C      0.5      1        2 
  14  chr14_17038959     AKia    T    C        0      0        2 
  14  chr14_17038959     AOna    T    C        0      0        2 
  14  chr14_17038959     ASom    T    C        0      0        2 
  14  chr14_17038959     HCab    T    C        0      0        2 
  14  chr14_17038959     HPrz    T    C        0      0        2 
  14  chr14_17038959     ZBoe    T    C        0      0        2 
  14  chr14_17038959     ZGre    T    C        0      0        2 
  14  chr14_17038959     ZHar    T    C        0      0        2 
  14  chr14_17038959   Sample    T    C        0      0        2 
  14  chr14_17051513     AAsi    T    C        0      0        2 
  14  chr14_17051513     AKia    T    C        0      0        2 
  14  chr14_17051513     AOna    T    C        0      0        2 
  14  chr14_17051513     ASom    T    C        0      0        2 
  14  chr14_17051513     HCab    T    C        1      2        2 
  14  chr14_17051513     HPrz    T    C        1      2        2 
  14  chr14_17051513     ZBoe    T    C        0      0        2 
  14  chr14_17051513     ZGre    T    C        0      0        2 
  14  chr14_17051513     ZHar    T    C        0      0        2 
  14  chr14_17051513   Sample    T    C        0      0        2 
  14  chr14_17054263     AAsi    C    A        0      0        2 
  14  chr14_17054263     AKia    C    A      0.5      1        2 
  14  chr14_17054263     AOna    C    A      0.5      1        2 
  14  chr14_17054263     ASom    C    A        0      0        2 
  14  chr14_17054263     HCab    C    A        0      0        2 
  14  chr14_17054263     HPrz    C    A        0      0        2 
  14  chr14_17054263     ZBoe    C    A        0      0        2 
  14  chr14_17054263     ZGre    C    A        0      0        2 
  14  chr14_17054263     ZHar    C    A        0      0        2 
  14  chr14_17054263   Sample    C    A        0      0        2 
  14  chr14_17061309     AAsi    A    G        0      0        2 
  14  chr14_17061309     AKia    A    G        0      0        2 
  14  chr14_17061309     AOna    A    G      0.5      1        2 
  14  chr14_17061309     ASom    A    G        0      0        2 
  14  chr14_17061309     HCab    A    G        0      0        2 
  14  chr14_17061309     HPrz    A    G        0      0        2 
  14  chr14_17061309     ZBoe    A    G        0      0        2 
  14  chr14_17061309     ZGre    A    G        0      0        2 
  14  chr14_17061309     ZHar    A    G        0      0        2 
  14  chr14_17061309   Sample    A    G        0      0        2 
  14  chr14_17073387     AAsi    T    C        0      0        2 
  14  chr14_17073387     AKia    T    C        0      0        2 
  14  chr14_17073387     AOna    T    C        0      0        2 
  14  chr14_17073387     ASom    T    C        0      0        2 
  14  chr14_17073387     HCab    T    C        0      0        2 
  14  chr14_17073387     HPrz    T    C        0      0        2 
  14  chr14_17073387     ZBoe    T    C      0.5      1        2 
  14  chr14_17073387     ZGre    T    C        0      0        2 
  14  chr14_17073387     ZHar    T    C        0      0        2 
  14  chr14_17073387   Sample    T    C        0      0        2 
  14  chr14_17075568     AAsi    A    G        0      0        2 
  14  chr14_17075568     AKia    A    G        0      0        2 
  14  chr14_17075568     AOna    A    G        0      0        2 
  14  chr14_17075568     ASom    A    G        0      0        2 
  14  chr14_17075568     HCab    A    G        0      0        2 
  14  chr14_17075568     HPrz    A    G        0      0        2 
  14  chr14_17075568     ZBoe    A    G        0      0        2 
  14  chr14_17075568     ZGre    A    G        1      2        2 
  14  chr14_17075568     ZHar    A    G        0      0        2 
  14  chr14_17075568   Sample    A    G        0      0        2 
  14  chr14_17082207     AAsi    T    C        0      0        2 
  14  chr14_17082207     AKia    T    C        0      0        2 
  14  chr14_17082207     AOna    T    C        0      0        2 
  14  chr14_17082207     ASom    T    C        0      0        2 
  14  chr14_17082207     HCab    T    C        1      2        2 
  14  chr14_17082207     HPrz    T    C        1      2        2 
  14  chr14_17082207     ZBoe    T    C        0      0        2 
  14  chr14_17082207     ZGre    T    C        0      0        2 
  14  chr14_17082207     ZHar    T    C        0      0        2 
  14  chr14_17082207   Sample    T    C        0      0        2 
  14  chr14_17085908     AAsi    T    A        0      0        2 
  14  chr14_17085908     AKia    T    A        0      0        2 
  14  chr14_17085908     AOna    T    A        0      0        2 
  14  chr14_17085908     ASom    T    A        0      0        2 
  14  chr14_17085908     HCab    T    A        0      0        2 
  14  chr14_17085908     HPrz    T    A        0      0        2 
  14  chr14_17085908     ZBoe    T    A        0      0        2 
  14  chr14_17085908     ZGre    T    A        1      2        2 
  14  chr14_17085908     ZHar    T    A        0      0        2 
  14  chr14_17085908   Sample    T    A        0      0        2 
  14  chr14_17088274     AAsi    T    A        0      0        2 
  14  chr14_17088274     AKia    T    A        0      0        2 
  14  chr14_17088274     AOna    T    A        0      0        2 
  14  chr14_17088274     ASom    T    A        0      0        2 
  14  chr14_17088274     HCab    T    A        0      0        2 
  14  chr14_17088274     HPrz    T    A        0      0        2 
  14  chr14_17088274     ZBoe    T    A        0      0        2 
  14  chr14_17088274     ZGre    T    A        1      2        2 
  14  chr14_17088274     ZHar    T    A        0      0        2 
  14  chr14_17088274   Sample    T    A        0      0        2 
  14  chr14_17098532     AAsi    C    G        0      0        2 
  14  chr14_17098532     AKia    C    G        0      0        2 
  14  chr14_17098532     AOna    C    G        0      0        2 
  14  chr14_17098532     ASom    C    G        0      0        2 
  14  chr14_17098532     HCab    C    G        1      2        2 
  14  chr14_17098532     HPrz    C    G        1      2        2 
  14  chr14_17098532     ZBoe    C    G        0      0        2 
  14  chr14_17098532     ZGre    C    G        0      0        2 
  14  chr14_17098532     ZHar    C    G        0      0        2 
  14  chr14_17098532   Sample    C    G        0      0        2 
  14  chr14_17106470     AAsi    G    A        0      0        2 
  14  chr14_17106470     AKia    G    A        1      2        2 
  14  chr14_17106470     AOna    G    A      0.5      1        2 
  14  chr14_17106470     ASom    G    A        0      0        2 
  14  chr14_17106470     HCab    G    A        0      0        2 
  14  chr14_17106470     HPrz    G    A        0      0        2 
  14  chr14_17106470     ZBoe    G    A        0      0        2 
  14  chr14_17106470     ZGre    G    A        0      0        2 
  14  chr14_17106470     ZHar    G    A        0      0        2 
  14  chr14_17106470   Sample    G    A        0      0        2 
  14  chr14_17110565     AAsi    T    A        0      0        2 
  14  chr14_17110565     AKia    T    A        0      0        2 
  14  chr14_17110565     AOna    T    A        0      0        2 
  14  chr14_17110565     ASom    T    A        0      0        2 
  14  chr14_17110565     HCab    T    A        1      2        2 
  14  chr14_17110565     HPrz    T    A        1      2        2 
  14  chr14_17110565     ZBoe    T    A        0      0        2 
  14  chr14_17110565     ZGre    T    A        0      0        2 
  14  chr14_17110565     ZHar    T    A        0      0        2 
  14  chr14_17110565   Sample    T    A        0      0        2 
  14  chr14_17111362     AAsi    T    C        0      0        2 
  14  chr14_17111362     AKia    T    C        0      0        2 
  14  chr14_17111362     AOna    T    C        0      0        2 
  14  chr14_17111362     ASom    T    C        0      0        2 
  14  chr14_17111362     HCab    T    C        1      2        2 
  14  chr14_17111362     HPrz    T    C        1      2        2 
  14  chr14_17111362     ZBoe    T    C        0      0        2 
  14  chr14_17111362     ZGre    T    C        0      0        2 
  14  chr14_17111362     ZHar    T    C        0      0        2 
  14  chr14_17111362   Sample    T    C        0      0        2 
  14  chr14_17112132     AAsi    C    G        0      0        2 
  14  chr14_17112132     AKia    C    G        0      0        2 
  14  chr14_17112132     AOna    C    G        0      0        2 
  14  chr14_17112132     ASom    C    G        0      0        2 
  14  chr14_17112132     HCab    C    G        1      2        2 
  14  chr14_17112132     HPrz    C    G        1      2        2 
  14  chr14_17112132     ZBoe    C    G        0      0        2 
  14  chr14_17112132     ZGre    C    G        0      0        2 
  14  chr14_17112132     ZHar    C    G        0      0        2 
  14  chr14_17112132   Sample    C    G        0      0        2 
  14  chr14_17114029     AAsi    G    T        0      0        2 
  14  chr14_17114029     AKia    G    T        0      0        2 
  14  chr14_17114029     AOna    G    T        0      0        2 
  14  chr14_17114029     ASom    G    T        0      0        2 
  14  chr14_17114029     HCab    G    T        0      0        2 
  14  chr14_17114029     HPrz    G    T        0      0        2 
  14  chr14_17114029     ZBoe    G    T        1      2        2 
  14  chr14_17114029     ZGre    G    T        1      2        2 
  14  chr14_17114029     ZHar    G    T        1      2        2 
  14  chr14_17114029   Sample    G    T        0      0        2 
  14  chr14_17132278     AAsi    C    T        0      0        2 
  14  chr14_17132278     AKia    C    T        0      0        2 
  14  chr14_17132278     AOna    C    T      0.5      1        2 
  14  chr14_17132278     ASom    C    T        0      0        2 
  14  chr14_17132278     HCab    C    T        0      0        2 
  14  chr14_17132278     HPrz    C    T        0      0        2 
  14  chr14_17132278     ZBoe    C    T        0      0        2 
  14  chr14_17132278     ZGre    C    T        0      0        2 
  14  chr14_17132278     ZHar    C    T        0      0        2 
  14  chr14_17132278   Sample    C    T        0      0        2 
  14  chr14_17142480     AAsi    C    T        0      0        2 
  14  chr14_17142480     AKia    C    T        0      0        2 
  14  chr14_17142480     AOna    C    T        0      0        2 
  14  chr14_17142480     ASom    C    T        0      0        2 
  14  chr14_17142480     HCab    C    T        0      0        2 
  14  chr14_17142480     HPrz    C    T        0      0        2 
  14  chr14_17142480     ZBoe    C    T        0      0        2 
  14  chr14_17142480     ZGre    C    T        1      2        2 
  14  chr14_17142480     ZHar    C    T        0      0        2 
  14  chr14_17142480   Sample    C    T        0      0        2 
  14  chr14_17144916     AAsi    T    C        0      0        2 
  14  chr14_17144916     AKia    T    C        0      0        2 
  14  chr14_17144916     AOna    T    C        0      0        2 
  14  chr14_17144916     ASom    T    C        0      0        2 
  14  chr14_17144916     HCab    T    C        1      2        2 
  14  chr14_17144916     HPrz    T    C        1      2        2 
  14  chr14_17144916     ZBoe    T    C        0      0        2 
  14  chr14_17144916     ZGre    T    C        0      0        2 
  14  chr14_17144916     ZHar    T    C        0      0        2 
  14  chr14_17144916   Sample    T    C        0      0        2 
  14  chr14_17146833     AAsi    T    G        0      0        2 
  14  chr14_17146833     AKia    T    G        0      0        2 
  14  chr14_17146833     AOna    T    G      0.5      1        2 
  14  chr14_17146833     ASom    T    G        0      0        2 
  14  chr14_17146833     HCab    T    G        0      0        2 
  14  chr14_17146833     HPrz    T    G        0      0        2 
  14  chr14_17146833     ZBoe    T    G        0      0        2 
  14  chr14_17146833     ZGre    T    G        0      0        2 
  14  chr14_17146833     ZHar    T    G        0      0        2 
  14  chr14_17146833   Sample    T    G        0      0        2 
  14  chr14_17167180     AAsi    C    A        0      0        2 
  14  chr14_17167180     AKia    C    A        0      0        2 
  14  chr14_17167180     AOna    C    A        0      0        2 
  14  chr14_17167180     ASom    C    A        0      0        2 
  14  chr14_17167180     HCab    C    A        1      2        2 
  14  chr14_17167180     HPrz    C    A        1      2        2 
  14  chr14_17167180     ZBoe    C    A        0      0        2 
  14  chr14_17167180     ZGre    C    A        0      0        2 
  14  chr14_17167180     ZHar    C    A        0      0        2 
  14  chr14_17167180   Sample    C    A        0      0        2 
  14  chr14_17168618     AAsi    A    G        0      0        2 
  14  chr14_17168618     AKia    A    G        0      0        2 
  14  chr14_17168618     AOna    A    G        0      0        2 
  14  chr14_17168618     ASom    A    G        0      0        2 
  14  chr14_17168618     HCab    A    G        0      0        2 
  14  chr14_17168618     HPrz    A    G        0      0        2 
  14  chr14_17168618     ZBoe    A    G        0      0        2 
  14  chr14_17168618     ZGre    A    G      0.5      1        2 
  14  chr14_17168618     ZHar    A    G        0      0        2 
  14  chr14_17168618   Sample    A    G        0      0        2 
  14  chr14_17172691     AAsi    C    T        0      0        2 
  14  chr14_17172691     AKia    C    T        0      0        2 
  14  chr14_17172691     AOna    C    T        0      0        2 
  14  chr14_17172691     ASom    C    T        0      0        2 
  14  chr14_17172691     HCab    C    T        1      2        2 
  14  chr14_17172691     HPrz    C    T        1      2        2 
  14  chr14_17172691     ZBoe    C    T        0      0        2 
  14  chr14_17172691     ZGre    C    T        0      0        2 
  14  chr14_17172691     ZHar    C    T        0      0        2 
  14  chr14_17172691   Sample    C    T        0      0        2 
  14  chr14_17174173     AAsi    G    T        0      0        2 
  14  chr14_17174173     AKia    G    T        0      0        2 
  14  chr14_17174173     AOna    G    T        0      0        2 
  14  chr14_17174173     ASom    G    T        0      0        2 
  14  chr14_17174173     HCab    G    T      0.5      1        2 
  14  chr14_17174173     HPrz    G    T        1      2        2 
  14  chr14_17174173     ZBoe    G    T        0      0        2 
  14  chr14_17174173     ZGre    G    T        0      0        2 
  14  chr14_17174173     ZHar    G    T        0      0        2 
  14  chr14_17174173   Sample    G    T        0      0        2 
  14  chr14_17180727     AAsi    A    T        0      0        2 
  14  chr14_17180727     AKia    A    T        0      0        2 
  14  chr14_17180727     AOna    A    T        0      0        2 
  14  chr14_17180727     ASom    A    T        0      0        2 
  14  chr14_17180727     HCab    A    T        0      0        2 
  14  chr14_17180727     HPrz    A    T        0      0        2 
  14  chr14_17180727     ZBoe    A    T      0.5      1        2 
  14  chr14_17180727     ZGre    A    T        0      0        2 
  14  chr14_17180727     ZHar    A    T        0      0        2 
  14  chr14_17180727   Sample    A    T        0      0        2 
  14  chr14_17181208     AAsi    A    T        0      0        2 
  14  chr14_17181208     AKia    A    T        0      0        2 
  14  chr14_17181208     AOna    A    T        0      0        2 
  14  chr14_17181208     ASom    A    T        0      0        2 
  14  chr14_17181208     HCab    A    T        0      0        2 
  14  chr14_17181208     HPrz    A    T        0      0        2 
  14  chr14_17181208     ZBoe    A    T      0.5      1        2 
  14  chr14_17181208     ZGre    A    T        0      0        2 
  14  chr14_17181208     ZHar    A    T        0      0        2 
  14  chr14_17181208   Sample    A    T        0      0        2 
  14  chr14_17182539     AAsi    G    A        0      0        2 
  14  chr14_17182539     AKia    G    A        0      0        2 
  14  chr14_17182539     AOna    G    A        0      0        2 
  14  chr14_17182539     ASom    G    A        0      0        2 
  14  chr14_17182539     HCab    G    A        0      0        2 
  14  chr14_17182539     HPrz    G    A        0      0        2 
  14  chr14_17182539     ZBoe    G    A        0      0        2 
  14  chr14_17182539     ZGre    G    A      0.5      1        2 
  14  chr14_17182539     ZHar    G    A        0      0        2 
  14  chr14_17182539   Sample    G    A        0      0        2 
  14  chr14_17190856     AAsi    T    C        0      0        2 
  14  chr14_17190856     AKia    T    C        0      0        2 
  14  chr14_17190856     AOna    T    C        0      0        2 
  14  chr14_17190856     ASom    T    C        0      0        2 
  14  chr14_17190856     HCab    T    C      0.5      1        2 
  14  chr14_17190856     HPrz    T    C        1      2        2 
  14  chr14_17190856     ZBoe    T    C        0      0        2 
  14  chr14_17190856     ZGre    T    C      0.5      1        2 
  14  chr14_17190856     ZHar    T    C        0      0        2 
  14  chr14_17190856   Sample    T    C        0      0        2 
  14  chr14_17191938     AAsi    G    A        0      0        2 
  14  chr14_17191938     AKia    G    A        0      0        2 
  14  chr14_17191938     AOna    G    A        0      0        2 
  14  chr14_17191938     ASom    G    A        0      0        2 
  14  chr14_17191938     HCab    G    A      0.5      1        2 
  14  chr14_17191938     HPrz    G    A        1      2        2 
  14  chr14_17191938     ZBoe    G    A        0      0        2 
  14  chr14_17191938     ZGre    G    A        0      0        2 
  14  chr14_17191938     ZHar    G    A        0      0        2 
  14  chr14_17191938   Sample    G    A        0      0        2 
  14  chr14_17194715     AAsi    C    T        0      0        2 
  14  chr14_17194715     AKia    C    T        0      0        2 
  14  chr14_17194715     AOna    C    T        0      0        2 
  14  chr14_17194715     ASom    C    T        0      0        2 
  14  chr14_17194715     HCab    C    T        1      2        2 
  14  chr14_17194715     HPrz    C    T        1      2        2 
  14  chr14_17194715     ZBoe    C    T        0      0        2 
  14  chr14_17194715     ZGre    C    T        0      0        2 
  14  chr14_17194715     ZHar    C    T        0      0        2 
  14  chr14_17194715   Sample    C    T        0      0        2 
  14  chr14_17194976     AAsi    A    G        0      0        2 
  14  chr14_17194976     AKia    A    G        0      0        2 
  14  chr14_17194976     AOna    A    G        0      0        2 
  14  chr14_17194976     ASom    A    G        0      0        2 
  14  chr14_17194976     HCab    A    G        0      0        2 
  14  chr14_17194976     HPrz    A    G        0      0        2 
  14  chr14_17194976     ZBoe    A    G      0.5      1        2 
  14  chr14_17194976     ZGre    A    G        0      0        2 
  14  chr14_17194976     ZHar    A    G        0      0        2 
  14  chr14_17194976   Sample    A    G        0      0        2 
  14  chr14_17196947     AAsi    T    C        0      0        2 
  14  chr14_17196947     AKia    T    C        0      0        2 
  14  chr14_17196947     AOna    T    C        0      0        2 
  14  chr14_17196947     ASom    T    C        0      0        2 
  14  chr14_17196947     HCab    T    C      0.5      1        2 
  14  chr14_17196947     HPrz    T    C        1      2        2 
  14  chr14_17196947     ZBoe    T    C        0      0        2 
  14  chr14_17196947     ZGre    T    C        0      0        2 
  14  chr14_17196947     ZHar    T    C        0      0        2 
  14  chr14_17196947   Sample    T    C        0      0        2 
  14  chr14_17204552     AAsi    T    C        0      0        2 
  14  chr14_17204552     AKia    T    C        0      0        2 
  14  chr14_17204552     AOna    T    C        0      0        2 
  14  chr14_17204552     ASom    T    C        1      2        2 
  14  chr14_17204552     HCab    T    C        0      0        2 
  14  chr14_17204552     HPrz    T    C        0      0        2 
  14  chr14_17204552     ZBoe    T    C        0      0        2 
  14  chr14_17204552     ZGre    T    C        0      0        2 
  14  chr14_17204552     ZHar    T    C        0      0        2 
  14  chr14_17204552   Sample    T    C        0      0        2 
  14  chr14_17223159     AAsi    T    C        0      0        2 
  14  chr14_17223159     AKia    T    C        0      0        2 
  14  chr14_17223159     AOna    T    C      0.5      1        2 
  14  chr14_17223159     ASom    T    C        0      0        2 
  14  chr14_17223159     HCab    T    C        0      0        2 
  14  chr14_17223159     HPrz    T    C        0      0        2 
  14  chr14_17223159     ZBoe    T    C        0      0        2 
  14  chr14_17223159     ZGre    T    C        0      0        2 
  14  chr14_17223159     ZHar    T    C        0      0        2 
  14  chr14_17223159   Sample    T    C        0      0        2 
  14  chr14_17231065     AAsi    A    G        0      0        2 
  14  chr14_17231065     AKia    A    G        0      0        2 
  14  chr14_17231065     AOna    A    G        0      0        2 
  14  chr14_17231065     ASom    A    G        0      0        2 
  14  chr14_17231065     HCab    A    G        0      0        2 
  14  chr14_17231065     HPrz    A    G        0      0        2 
  14  chr14_17231065     ZBoe    A    G        0      0        2 
  14  chr14_17231065     ZGre    A    G        0      0        2 
  14  chr14_17231065     ZHar    A    G        1      2        2 
  14  chr14_17231065   Sample    A    G        0      0        2 
  14  chr14_17240535     AAsi    T    C        0      0        2 
  14  chr14_17240535     AKia    T    C        1      2        2 
  14  chr14_17240535     AOna    T    C        0      0        2 
  14  chr14_17240535     ASom    T    C        0      0        2 
  14  chr14_17240535     HCab    T    C        0      0        2 
  14  chr14_17240535     HPrz    T    C        0      0        2 
  14  chr14_17240535     ZBoe    T    C        0      0        2 
  14  chr14_17240535     ZGre    T    C        1      2        2 
  14  chr14_17240535     ZHar    T    C      0.5      1        2 
  14  chr14_17240535   Sample    T    C        0      0        2 
  14  chr14_17241560     AAsi    C    T        0      0        2 
  14  chr14_17241560     AKia    C    T        0      0        2 
  14  chr14_17241560     AOna    C    T        0      0        2 
  14  chr14_17241560     ASom    C    T        0      0        2 
  14  chr14_17241560     HCab    C    T        0      0        2 
  14  chr14_17241560     HPrz    C    T        0      0        2 
  14  chr14_17241560     ZBoe    C    T      0.5      1        2 
  14  chr14_17241560     ZGre    C    T        0      0        2 
  14  chr14_17241560     ZHar    C    T        0      0        2 
  14  chr14_17241560   Sample    C    T        0      0        2 
  14  chr14_17272688     AAsi    C    T        0      0        2 
  14  chr14_17272688     AKia    C    T        0      0        2 
  14  chr14_17272688     AOna    C    T        0      0        2 
  14  chr14_17272688     ASom    C    T        0      0        2 
  14  chr14_17272688     HCab    C    T        0      0        2 
  14  chr14_17272688     HPrz    C    T        0      0        2 
  14  chr14_17272688     ZBoe    C    T      0.5      1        2 
  14  chr14_17272688     ZGre    C    T        0      0        2 
  14  chr14_17272688     ZHar    C    T        0      0        2 
  14  chr14_17272688   Sample    C    T        0      0        2 
  14  chr14_17278205     AAsi    T    C        0      0        2 
  14  chr14_17278205     AKia    T    C        0      0        2 
  14  chr14_17278205     AOna    T    C        0      0        2 
  14  chr14_17278205     ASom    T    C        0      0        2 
  14  chr14_17278205     HCab    T    C        1      2        2 
  14  chr14_17278205     HPrz    T    C        1      2        2 
  14  chr14_17278205     ZBoe    T    C        0      0        2 
  14  chr14_17278205     ZGre    T    C        0      0        2 
  14  chr14_17278205     ZHar    T    C        0      0        2 
  14  chr14_17278205   Sample    T    C        0      0        2 
  14  chr14_17279871     AAsi    A    G      0.5      1        2 
  14  chr14_17279871     AKia    A    G        0      0        2 
  14  chr14_17279871     AOna    A    G        0      0        2 
  14  chr14_17279871     ASom    A    G        1      2        2 
  14  chr14_17279871     HCab    A    G        0      0        2 
  14  chr14_17279871     HPrz    A    G        0      0        2 
  14  chr14_17279871     ZBoe    A    G        0      0        2 
  14  chr14_17279871     ZGre    A    G        0      0        2 
  14  chr14_17279871     ZHar    A    G        0      0        2 
  14  chr14_17279871   Sample    A    G        0      0        2 
  14  chr14_17284531     AAsi    C    A        0      0        2 
  14  chr14_17284531     AKia    C    A        0      0        2 
  14  chr14_17284531     AOna    C    A        0      0        2 
  14  chr14_17284531     ASom    C    A        0      0        2 
  14  chr14_17284531     HCab    C    A        1      2        2 
  14  chr14_17284531     HPrz    C    A        1      2        2 
  14  chr14_17284531     ZBoe    C    A        0      0        2 
  14  chr14_17284531     ZGre    C    A        0      0        2 
  14  chr14_17284531     ZHar    C    A        0      0        2 
  14  chr14_17284531   Sample    C    A        0      0        2 
  14  chr14_17286783     AAsi    T    A        0      0        2 
  14  chr14_17286783     AKia    T    A        0      0        2 
  14  chr14_17286783     AOna    T    A        0      0        2 
  14  chr14_17286783     ASom    T    A        0      0        2 
  14  chr14_17286783     HCab    T    A      0.5      1        2 
  14  chr14_17286783     HPrz    T    A        0      0        2 
  14  chr14_17286783     ZBoe    T    A        0      0        2 
  14  chr14_17286783     ZGre    T    A        0      0        2 
  14  chr14_17286783     ZHar    T    A        0      0        2 
  14  chr14_17286783   Sample    T    A        0      0        2 
  14  chr14_17291927     AAsi    C    A        0      0        2 
  14  chr14_17291927     AKia    C    A        0      0        2 
  14  chr14_17291927     AOna    C    A        0      0        2 
  14  chr14_17291927     ASom    C    A        0      0        2 
  14  chr14_17291927     HCab    C    A        1      2        2 
  14  chr14_17291927     HPrz    C    A        1      2        2 
  14  chr14_17291927     ZBoe    C    A        0      0        2 
  14  chr14_17291927     ZGre    C    A        0      0        2 
  14  chr14_17291927     ZHar    C    A        0      0        2 
  14  chr14_17291927   Sample    C    A        0      0        2 
  14  chr14_17298538     AAsi    C    T        0      0        2 
  14  chr14_17298538     AKia    C    T        0      0        2 
  14  chr14_17298538     AOna    C    T        0      0        2 
  14  chr14_17298538     ASom    C    T        0      0        2 
  14  chr14_17298538     HCab    C    T        0      0        2 
  14  chr14_17298538     HPrz    C    T        0      0        2 
  14  chr14_17298538     ZBoe    C    T      0.5      1        2 
  14  chr14_17298538     ZGre    C    T        0      0        2 
  14  chr14_17298538     ZHar    C    T        0      0        2 
  14  chr14_17298538   Sample    C    T        0      0        2 
  14  chr14_17300372     AAsi    G    A        0      0        2 
  14  chr14_17300372     AKia    G    A        0      0        2 
  14  chr14_17300372     AOna    G    A        0      0        2 
  14  chr14_17300372     ASom    G    A        0      0        2 
  14  chr14_17300372     HCab    G    A        1      2        2 
  14  chr14_17300372     HPrz    G    A        1      2        2 
  14  chr14_17300372     ZBoe    G    A        0      0        2 
  14  chr14_17300372     ZGre    G    A        0      0        2 
  14  chr14_17300372     ZHar    G    A        0      0        2 
  14  chr14_17300372   Sample    G    A        0      0        2 
  14  chr14_17302387     AAsi    G    A        0      0        2 
  14  chr14_17302387     AKia    G    A        0      0        2 
  14  chr14_17302387     AOna    G    A        0      0        2 
  14  chr14_17302387     ASom    G    A        0      0        2 
  14  chr14_17302387     HCab    G    A        1      2        2 
  14  chr14_17302387     HPrz    G    A        1      2        2 
  14  chr14_17302387     ZBoe    G    A        0      0        2 
  14  chr14_17302387     ZGre    G    A        0      0        2 
  14  chr14_17302387     ZHar    G    A        0      0        2 
  14  chr14_17302387   Sample    G    A        0      0        2 
  14  chr14_17310724     AAsi    C    T        0      0        2 
  14  chr14_17310724     AKia    C    T        0      0        2 
  14  chr14_17310724     AOna    C    T        0      0        2 
  14  chr14_17310724     ASom    C    T        0      0        2 
  14  chr14_17310724     HCab    C    T        0      0        2 
  14  chr14_17310724     HPrz    C    T      0.5      1        2 
  14  chr14_17310724     ZBoe    C    T        0      0        2 
  14  chr14_17310724     ZGre    C    T        0      0        2 
  14  chr14_17310724     ZHar    C    T        0      0        2 
  14  chr14_17310724   Sample    C    T        0      0        2 
  14  chr14_17313312     AAsi    C    G        0      0        2 
  14  chr14_17313312     AKia    C    G        0      0        2 
  14  chr14_17313312     AOna    C    G        1      2        2 
  14  chr14_17313312     ASom    C    G        0      0        2 
  14  chr14_17313312     HCab    C    G        0      0        2 
  14  chr14_17313312     HPrz    C    G        0      0        2 
  14  chr14_17313312     ZBoe    C    G        0      0        2 
  14  chr14_17313312     ZGre    C    G        0      0        2 
  14  chr14_17313312     ZHar    C    G        0      0        2 
  14  chr14_17313312   Sample    C    G        0      0        2 
  14  chr14_17314358     AAsi    C    T        0      0        2 
  14  chr14_17314358     AKia    C    T        0      0        2 
  14  chr14_17314358     AOna    C    T      0.5      1        2 
  14  chr14_17314358     ASom    C    T        0      0        2 
  14  chr14_17314358     HCab    C    T        0      0        2 
  14  chr14_17314358     HPrz    C    T        0      0        2 
  14  chr14_17314358     ZBoe    C    T        0      0        2 
  14  chr14_17314358     ZGre    C    T        0      0        2 
  14  chr14_17314358     ZHar    C    T        0      0        2 
  14  chr14_17314358   Sample    C    T        0      0        2 
  14  chr14_17329300     AAsi    T    C        0      0        2 
  14  chr14_17329300     AKia    T    C        0      0        2 
  14  chr14_17329300     AOna    T    C        0      0        2 
  14  chr14_17329300     ASom    T    C        0      0        2 
  14  chr14_17329300     HCab    T    C        0      0        2 
  14  chr14_17329300     HPrz    T    C      0.5      1        2 
  14  chr14_17329300     ZBoe    T    C        0      0        2 
  14  chr14_17329300     ZGre    T    C        0      0        2 
  14  chr14_17329300     ZHar    T    C        0      0        2 
  14  chr14_17329300   Sample    T    C        0      0        2 
  14  chr14_17331627     AAsi    C    T        0      0        2 
  14  chr14_17331627     AKia    C    T        0      0        2 
  14  chr14_17331627     AOna    C    T        0      0        2 
  14  chr14_17331627     ASom    C    T        1      2        2 
  14  chr14_17331627     HCab    C    T        0      0        2 
  14  chr14_17331627     HPrz    C    T        0      0        2 
  14  chr14_17331627     ZBoe    C    T        0      0        2 
  14  chr14_17331627     ZGre    C    T        0      0        2 
  14  chr14_17331627     ZHar    C    T        0      0        2 
  14  chr14_17331627   Sample    C    T        0      0        2 
  14  chr14_17332907     AAsi    T    C        0      0        2 
  14  chr14_17332907     AKia    T    C        0      0        2 
  14  chr14_17332907     AOna    T    C        0      0        2 
  14  chr14_17332907     ASom    T    C        0      0        2 
  14  chr14_17332907     HCab    T    C        1      2        2 
  14  chr14_17332907     HPrz    T    C        1      2        2 
  14  chr14_17332907     ZBoe    T    C        0      0        2 
  14  chr14_17332907     ZGre    T    C        0      0        2 
  14  chr14_17332907     ZHar    T    C        0      0        2 
  14  chr14_17332907   Sample    T    C        0      0        2 
  14  chr14_17340061     AAsi    G    C        0      0        2 
  14  chr14_17340061     AKia    G    C        0      0        2 
  14  chr14_17340061     AOna    G    C        0      0        2 
  14  chr14_17340061     ASom    G    C        0      0        2 
  14  chr14_17340061     HCab    G    C        0      0        2 
  14  chr14_17340061     HPrz    G    C        0      0        2 
  14  chr14_17340061     ZBoe    G    C      0.5      1        2 
  14  chr14_17340061     ZGre    G    C        0      0        2 
  14  chr14_17340061     ZHar    G    C        0      0        2 
  14  chr14_17340061   Sample    G    C        0      0        2 
  14  chr14_17343013     AAsi    A    T        0      0        2 
  14  chr14_17343013     AKia    A    T        0      0        2 
  14  chr14_17343013     AOna    A    T        0      0        2 
  14  chr14_17343013     ASom    A    T        0      0        2 
  14  chr14_17343013     HCab    A    T        0      0        2 
  14  chr14_17343013     HPrz    A    T        0      0        2 
  14  chr14_17343013     ZBoe    A    T        0      0        2 
  14  chr14_17343013     ZGre    A    T        0      0        2 
  14  chr14_17343013     ZHar    A    T        1      2        2 
  14  chr14_17343013   Sample    A    T        0      0        2 
  14  chr14_17345734     AAsi    G    T        0      0        2 
  14  chr14_17345734     AKia    G    T        0      0        2 
  14  chr14_17345734     AOna    G    T        0      0        2 
  14  chr14_17345734     ASom    G    T        0      0        2 
  14  chr14_17345734     HCab    G    T        1      2        2 
  14  chr14_17345734     HPrz    G    T        1      2        2 
  14  chr14_17345734     ZBoe    G    T        0      0        2 
  14  chr14_17345734     ZGre    G    T        0      0        2 
  14  chr14_17345734     ZHar    G    T        0      0        2 
  14  chr14_17345734   Sample    G    T        0      0        2 
  14  chr14_17348008     AAsi    T    C        0      0        2 
  14  chr14_17348008     AKia    T    C        0      0        2 
  14  chr14_17348008     AOna    T    C        0      0        2 
  14  chr14_17348008     ASom    T    C        0      0        2 
  14  chr14_17348008     HCab    T    C        0      0        2 
  14  chr14_17348008     HPrz    T    C        0      0        2 
  14  chr14_17348008     ZBoe    T    C        0      0        2 
  14  chr14_17348008     ZGre    T    C      0.5      1        2 
  14  chr14_17348008     ZHar    T    C        0      0        2 
  14  chr14_17348008   Sample    T    C        0      0        2 
  14  chr14_17356618     AAsi    A    G        0      0        2 
  14  chr14_17356618     AKia    A    G        0      0        2 
  14  chr14_17356618     AOna    A    G      0.5      1        2 
  14  chr14_17356618     ASom    A    G        0      0        2 
  14  chr14_17356618     HCab    A    G        0      0        2 
  14  chr14_17356618     HPrz    A    G        0      0        2 
  14  chr14_17356618     ZBoe    A    G        0      0        2 
  14  chr14_17356618     ZGre    A    G        1      2        2 
  14  chr14_17356618     ZHar    A    G        0      0        2 
  14  chr14_17356618   Sample    A    G        0      0        2 
  14  chr14_17357931     AAsi    T    C        0      0        2 
  14  chr14_17357931     AKia    T    C        0      0        2 
  14  chr14_17357931     AOna    T    C        0      0        2 
  14  chr14_17357931     ASom    T    C        0      0        2 
  14  chr14_17357931     HCab    T    C        0      0        2 
  14  chr14_17357931     HPrz    T    C        0      0        2 
  14  chr14_17357931     ZBoe    T    C      0.5      1        2 
  14  chr14_17357931     ZGre    T    C        0      0        2 
  14  chr14_17357931     ZHar    T    C        0      0        2 
  14  chr14_17357931   Sample    T    C        0      0        2 
  14  chr14_17374405     AAsi    C    G        0      0        2 
  14  chr14_17374405     AKia    C    G        0      0        2 
  14  chr14_17374405     AOna    C    G        0      0        2 
  14  chr14_17374405     ASom    C    G        0      0        2 
  14  chr14_17374405     HCab    C    G        0      0        2 
  14  chr14_17374405     HPrz    C    G        0      0        2 
  14  chr14_17374405     ZBoe    C    G        1      2        2 
  14  chr14_17374405     ZGre    C    G        0      0        2 
  14  chr14_17374405     ZHar    C    G        0      0        2 
  14  chr14_17374405   Sample    C    G        0      0        2 
  14  chr14_17378904     AAsi    A    G      0.5      1        2 
  14  chr14_17378904     AKia    A    G        0      0        2 
  14  chr14_17378904     AOna    A    G        0      0        2 
  14  chr14_17378904     ASom    A    G        1      2        2 
  14  chr14_17378904     HCab    A    G        0      0        2 
  14  chr14_17378904     HPrz    A    G        0      0        2 
  14  chr14_17378904     ZBoe    A    G        0      0        2 
  14  chr14_17378904     ZGre    A    G        0      0        2 
  14  chr14_17378904     ZHar    A    G        0      0        2 
  14  chr14_17378904   Sample    A    G        0      0        2 
  14  chr14_17396485     AAsi    G    A        0      0        2 
  14  chr14_17396485     AKia    G    A        1      2        2 
  14  chr14_17396485     AOna    G    A        0      0        2 
  14  chr14_17396485     ASom    G    A        0      0        2 
  14  chr14_17396485     HCab    G    A        0      0        2 
  14  chr14_17396485     HPrz    G    A        0      0        2 
  14  chr14_17396485     ZBoe    G    A        0      0        2 
  14  chr14_17396485     ZGre    G    A        0      0        2 
  14  chr14_17396485     ZHar    G    A        0      0        2 
  14  chr14_17396485   Sample    G    A        0      0        2 
  14  chr14_17410690     AAsi    C    T        0      0        2 
  14  chr14_17410690     AKia    C    T        0      0        2 
  14  chr14_17410690     AOna    C    T        0      0        2 
  14  chr14_17410690     ASom    C    T        0      0        2 
  14  chr14_17410690     HCab    C    T      0.5      1        2 
  14  chr14_17410690     HPrz    C    T        0      0        2 
  14  chr14_17410690     ZBoe    C    T        0      0        2 
  14  chr14_17410690     ZGre    C    T        0      0        2 
  14  chr14_17410690     ZHar    C    T        0      0        2 
  14  chr14_17410690   Sample    C    T        0      0        2 
  14  chr14_17415624     AAsi    A    G        0      0        2 
  14  chr14_17415624     AKia    A    G        0      0        2 
  14  chr14_17415624     AOna    A    G        0      0        2 
  14  chr14_17415624     ASom    A    G        1      2        2 
  14  chr14_17415624     HCab    A    G        0      0        2 
  14  chr14_17415624     HPrz    A    G        0      0        2 
  14  chr14_17415624     ZBoe    A    G        0      0        2 
  14  chr14_17415624     ZGre    A    G        0      0        2 
  14  chr14_17415624     ZHar    A    G        0      0        2 
  14  chr14_17415624   Sample    A    G        0      0        2 
  14  chr14_17419725     AAsi    T    C        0      0        2 
  14  chr14_17419725     AKia    T    C        0      0        2 
  14  chr14_17419725     AOna    T    C        0      0        2 
  14  chr14_17419725     ASom    T    C        0      0        2 
  14  chr14_17419725     HCab    T    C        0      0        2 
  14  chr14_17419725     HPrz    T    C        0      0        2 
  14  chr14_17419725     ZBoe    T    C        1      2        2 
  14  chr14_17419725     ZGre    T    C        0      0        2 
  14  chr14_17419725     ZHar    T    C        0      0        2 
  14  chr14_17419725   Sample    T    C        0      0        2 
  14  chr14_17432598     AAsi    C    T        0      0        2 
  14  chr14_17432598     AKia    C    T        1      2        2 
  14  chr14_17432598     AOna    C    T        1      2        2 
  14  chr14_17432598     ASom    C    T        0      0        2 
  14  chr14_17432598     HCab    C    T        0      0        2 
  14  chr14_17432598     HPrz    C    T        0      0        2 
  14  chr14_17432598     ZBoe    C    T        0      0        2 
  14  chr14_17432598     ZGre    C    T        0      0        2 
  14  chr14_17432598     ZHar    C    T        0      0        2 
  14  chr14_17432598   Sample    C    T        0      0        2 
  14  chr14_17438807     AAsi    T    A        0      0        2 
  14  chr14_17438807     AKia    T    A        0      0        2 
  14  chr14_17438807     AOna    T    A        0      0        2 
  14  chr14_17438807     ASom    T    A        0      0        2 
  14  chr14_17438807     HCab    T    A        1      2        2 
  14  chr14_17438807     HPrz    T    A        1      2        2 
  14  chr14_17438807     ZBoe    T    A        0      0        2 
  14  chr14_17438807     ZGre    T    A        0      0        2 
  14  chr14_17438807     ZHar    T    A        0      0        2 
  14  chr14_17438807   Sample    T    A        0      0        2 
  14  chr14_17439583     AAsi    T    C        1      2        2 
  14  chr14_17439583     AKia    T    C        0      0        2 
  14  chr14_17439583     AOna    T    C        0      0        2 
  14  chr14_17439583     ASom    T    C        1      2        2 
  14  chr14_17439583     HCab    T    C        0      0        2 
  14  chr14_17439583     HPrz    T    C        0      0        2 
  14  chr14_17439583     ZBoe    T    C        0      0        2 
  14  chr14_17439583     ZGre    T    C        0      0        2 
  14  chr14_17439583     ZHar    T    C        0      0        2 
  14  chr14_17439583   Sample    T    C        1      2        2 
  14  chr14_17441014     AAsi    G    A        0      0        2 
  14  chr14_17441014     AKia    G    A        0      0        2 
  14  chr14_17441014     AOna    G    A        0      0        2 
  14  chr14_17441014     ASom    G    A        0      0        2 
  14  chr14_17441014     HCab    G    A        0      0        2 
  14  chr14_17441014     HPrz    G    A        0      0        2 
  14  chr14_17441014     ZBoe    G    A        0      0        2 
  14  chr14_17441014     ZGre    G    A        0      0        2 
  14  chr14_17441014     ZHar    G    A      0.5      1        2 
  14  chr14_17441014   Sample    G    A        0      0        2 
  14  chr14_17448592     AAsi    T    C        0      0        2 
  14  chr14_17448592     AKia    T    C        0      0        2 
  14  chr14_17448592     AOna    T    C        0      0        2 
  14  chr14_17448592     ASom    T    C        0      0        2 
  14  chr14_17448592     HCab    T    C        0      0        2 
  14  chr14_17448592     HPrz    T    C      0.5      1        2 
  14  chr14_17448592     ZBoe    T    C        0      0        2 
  14  chr14_17448592     ZGre    T    C        0      0        2 
  14  chr14_17448592     ZHar    T    C        0      0        2 
  14  chr14_17448592   Sample    T    C        0      0        2 
  14  chr14_17448857     AAsi    C    T        0      0        2 
  14  chr14_17448857     AKia    C    T        1      2        2 
  14  chr14_17448857     AOna    C    T        1      2        2 
  14  chr14_17448857     ASom    C    T        0      0        2 
  14  chr14_17448857     HCab    C    T        0      0        2 
  14  chr14_17448857     HPrz    C    T        0      0        2 
  14  chr14_17448857     ZBoe    C    T        0      0        2 
  14  chr14_17448857     ZGre    C    T        0      0        2 
  14  chr14_17448857     ZHar    C    T        0      0        2 
  14  chr14_17448857   Sample    C    T        0      0        2 
  14  chr14_17455300     AAsi    C    A        0      0        2 
  14  chr14_17455300     AKia    C    A        0      0        2 
  14  chr14_17455300     AOna    C    A      0.5      1        2 
  14  chr14_17455300     ASom    C    A        0      0        2 
  14  chr14_17455300     HCab    C    A        0      0        2 
  14  chr14_17455300     HPrz    C    A        0      0        2 
  14  chr14_17455300     ZBoe    C    A        0      0        2 
  14  chr14_17455300     ZGre    C    A        0      0        2 
  14  chr14_17455300     ZHar    C    A        0      0        2 
  14  chr14_17455300   Sample    C    A        0      0        2 
  14  chr14_17459756     AAsi    A    G        0      0        2 
  14  chr14_17459756     AKia    A    G        0      0        2 
  14  chr14_17459756     AOna    A    G        0      0        2 
  14  chr14_17459756     ASom    A    G        0      0        2 
  14  chr14_17459756     HCab    A    G        0      0        2 
  14  chr14_17459756     HPrz    A    G        0      0        2 
  14  chr14_17459756     ZBoe    A    G        0      0        2 
  14  chr14_17459756     ZGre    A    G        0      0        2 
  14  chr14_17459756     ZHar    A    G        1      2        2 
  14  chr14_17459756   Sample    A    G        0      0        2 
  14  chr14_17460591     AAsi    T    C        0      0        2 
  14  chr14_17460591     AKia    T    C        0      0        2 
  14  chr14_17460591     AOna    T    C        0      0        2 
  14  chr14_17460591     ASom    T    C        0      0        2 
  14  chr14_17460591     HCab    T    C        1      2        2 
  14  chr14_17460591     HPrz    T    C        1      2        2 
  14  chr14_17460591     ZBoe    T    C        0      0        2 
  14  chr14_17460591     ZGre    T    C        0      0        2 
  14  chr14_17460591     ZHar    T    C        0      0        2 
  14  chr14_17460591   Sample    T    C        0      0        2 
  14  chr14_17461754     AAsi    T    G        0      0        2 
  14  chr14_17461754     AKia    T    G        0      0        2 
  14  chr14_17461754     AOna    T    G        0      0        2 
  14  chr14_17461754     ASom    T    G        0      0        2 
  14  chr14_17461754     HCab    T    G        0      0        2 
  14  chr14_17461754     HPrz    T    G        0      0        2 
  14  chr14_17461754     ZBoe    T    G        0      0        2 
  14  chr14_17461754     ZGre    T    G        1      2        2 
  14  chr14_17461754     ZHar    T    G        0      0        2 
  14  chr14_17461754   Sample    T    G        0      0        2 
  14  chr14_17481759     AAsi    T    C        0      0        2 
  14  chr14_17481759     AKia    T    C        0      0        2 
  14  chr14_17481759     AOna    T    C        0      0        2 
  14  chr14_17481759     ASom    T    C        0      0        2 
  14  chr14_17481759     HCab    T    C        0      0        2 
  14  chr14_17481759     HPrz    T    C        0      0        2 
  14  chr14_17481759     ZBoe    T    C        0      0        2 
  14  chr14_17481759     ZGre    T    C      0.5      1        2 
  14  chr14_17481759     ZHar    T    C        0      0        2 
  14  chr14_17481759   Sample    T    C        0      0        2 
  14  chr14_17489211     AAsi    G    C        0      0        2 
  14  chr14_17489211     AKia    G    C        1      2        2 
  14  chr14_17489211     AOna    G    C        1      2        2 
  14  chr14_17489211     ASom    G    C        0      0        2 
  14  chr14_17489211     HCab    G    C        0      0        2 
  14  chr14_17489211     HPrz    G    C        0      0        2 
  14  chr14_17489211     ZBoe    G    C        0      0        2 
  14  chr14_17489211     ZGre    G    C        0      0        2 
  14  chr14_17489211     ZHar    G    C        0      0        2 
  14  chr14_17489211   Sample    G    C        0      0        2 
  14  chr14_17494712     AAsi    G    A        0      0        2 
  14  chr14_17494712     AKia    G    A        1      2        2 
  14  chr14_17494712     AOna    G    A        1      2        2 
  14  chr14_17494712     ASom    G    A        0      0        2 
  14  chr14_17494712     HCab    G    A        1      2        2 
  14  chr14_17494712     HPrz    G    A        1      2        2 
  14  chr14_17494712     ZBoe    G    A        0      0        2 
  14  chr14_17494712     ZGre    G    A        0      0        2 
  14  chr14_17494712     ZHar    G    A        0      0        2 
  14  chr14_17494712   Sample    G    A        0      0        2 
  14  chr14_17496763     AAsi    G    A        0      0        2 
  14  chr14_17496763     AKia    G    A        0      0        2 
  14  chr14_17496763     AOna    G    A        0      0        2 
  14  chr14_17496763     ASom    G    A        1      2        2 
  14  chr14_17496763     HCab    G    A        0      0        2 
  14  chr14_17496763     HPrz    G    A        0      0        2 
  14  chr14_17496763     ZBoe    G    A        0      0        2 
  14  chr14_17496763     ZGre    G    A        0      0        2 
  14  chr14_17496763     ZHar    G    A        0      0        2 
  14  chr14_17496763   Sample    G    A        0      0        2 
  14  chr14_17505407     AAsi    T    G        0      0        2 
  14  chr14_17505407     AKia    T    G        0      0        2 
  14  chr14_17505407     AOna    T    G        0      0        2 
  14  chr14_17505407     ASom    T    G        1      2        2 
  14  chr14_17505407     HCab    T    G        0      0        2 
  14  chr14_17505407     HPrz    T    G        0      0        2 
  14  chr14_17505407     ZBoe    T    G        0      0        2 
  14  chr14_17505407     ZGre    T    G        0      0        2 
  14  chr14_17505407     ZHar    T    G        0      0        2 
  14  chr14_17505407   Sample    T    G        0      0        2 
  14  chr14_17507075     AAsi    T    G        0      0        2 
  14  chr14_17507075     AKia    T    G        1      2        2 
  14  chr14_17507075     AOna    T    G        0      0        2 
  14  chr14_17507075     ASom    T    G        0      0        2 
  14  chr14_17507075     HCab    T    G        0      0        2 
  14  chr14_17507075     HPrz    T    G        0      0        2 
  14  chr14_17507075     ZBoe    T    G        0      0        2 
  14  chr14_17507075     ZGre    T    G        0      0        2 
  14  chr14_17507075     ZHar    T    G        0      0        2 
  14  chr14_17507075   Sample    T    G        0      0        2 
  14  chr14_17509312     AAsi    G    C        0      0        2 
  14  chr14_17509312     AKia    G    C        0      0        2 
  14  chr14_17509312     AOna    G    C        0      0        2 
  14  chr14_17509312     ASom    G    C        0      0        2 
  14  chr14_17509312     HCab    G    C        0      0        2 
  14  chr14_17509312     HPrz    G    C      0.5      1        2 
  14  chr14_17509312     ZBoe    G    C        0      0        2 
  14  chr14_17509312     ZGre    G    C        0      0        2 
  14  chr14_17509312     ZHar    G    C        0      0        2 
  14  chr14_17509312   Sample    G    C        0      0        2 
  14  chr14_17515513     AAsi    G    A        1      2        2 
  14  chr14_17515513     AKia    G    A        0      0        2 
  14  chr14_17515513     AOna    G    A        0      0        2 
  14  chr14_17515513     ASom    G    A        0      0        2 
  14  chr14_17515513     HCab    G    A        0      0        2 
  14  chr14_17515513     HPrz    G    A        0      0        2 
  14  chr14_17515513     ZBoe    G    A        1      2        2 
  14  chr14_17515513     ZGre    G    A        1      2        2 
  14  chr14_17515513     ZHar    G    A        1      2        2 
  14  chr14_17515513   Sample    G    A        1      2        2 
  14  chr14_17524842     AAsi    T    C        1      2        2 
  14  chr14_17524842     AKia    T    C        0      0        2 
  14  chr14_17524842     AOna    T    C        0      0        2 
  14  chr14_17524842     ASom    T    C        0      0        2 
  14  chr14_17524842     HCab    T    C        1      2        2 
  14  chr14_17524842     HPrz    T    C        1      2        2 
  14  chr14_17524842     ZBoe    T    C        1      2        2 
  14  chr14_17524842     ZGre    T    C        0      0        2 
  14  chr14_17524842     ZHar    T    C        0      0        2 
  14  chr14_17524842   Sample    T    C        1      2        2 
  14  chr14_17535300     AAsi    T    C        0      0        2 
  14  chr14_17535300     AKia    T    C        0      0        2 
  14  chr14_17535300     AOna    T    C        0      0        2 
  14  chr14_17535300     ASom    T    C        0      0        2 
  14  chr14_17535300     HCab    T    C      0.5      1        2 
  14  chr14_17535300     HPrz    T    C        0      0        2 
  14  chr14_17535300     ZBoe    T    C        0      0        2 
  14  chr14_17535300     ZGre    T    C        0      0        2 
  14  chr14_17535300     ZHar    T    C        0      0        2 
  14  chr14_17535300   Sample    T    C        0      0        2 
  14  chr14_17539372     AAsi    G    A        1      2        2 
  14  chr14_17539372     AKia    G    A        1      2        2 
  14  chr14_17539372     AOna    G    A        1      2        2 
  14  chr14_17539372     ASom    G    A        1      2        2 
  14  chr14_17539372     HCab    G    A        0      0        2 
  14  chr14_17539372     HPrz    G    A        0      0        2 
  14  chr14_17539372     ZBoe    G    A        0      0        2 
  14  chr14_17539372     ZGre    G    A        0      0        2 
  14  chr14_17539372     ZHar    G    A        0      0        2 
  14  chr14_17539372   Sample    G    A        1      2        2 
  14  chr14_17543622     AAsi    T    C        0      0        2 
  14  chr14_17543622     AKia    T    C        1      2        2 
  14  chr14_17543622     AOna    T    C        0      0        2 
  14  chr14_17543622     ASom    T    C        0      0        2 
  14  chr14_17543622     HCab    T    C        0      0        2 
  14  chr14_17543622     HPrz    T    C        0      0        2 
  14  chr14_17543622     ZBoe    T    C        0      0        2 
  14  chr14_17543622     ZGre    T    C        0      0        2 
  14  chr14_17543622     ZHar    T    C        0      0        2 
  14  chr14_17543622   Sample    T    C        0      0        2 
  14  chr14_17544579     AAsi    A    G        0      0        2 
  14  chr14_17544579     AKia    A    G        0      0        2 
  14  chr14_17544579     AOna    A    G      0.5      1        2 
  14  chr14_17544579     ASom    A    G        0      0        2 
  14  chr14_17544579     HCab    A    G        1      2        2 
  14  chr14_17544579     HPrz    A    G        1      2        2 
  14  chr14_17544579     ZBoe    A    G        0      0        2 
  14  chr14_17544579     ZGre    A    G        0      0        2 
  14  chr14_17544579     ZHar    A    G        0      0        2 
  14  chr14_17544579   Sample    A    G        0      0        2 
  14  chr14_17551578     AAsi    T    A        0      0        2 
  14  chr14_17551578     AKia    T    A        0      0        2 
  14  chr14_17551578     AOna    T    A        0      0        2 
  14  chr14_17551578     ASom    T    A        0      0        2 
  14  chr14_17551578     HCab    T    A        0      0        2 
  14  chr14_17551578     HPrz    T    A        0      0        2 
  14  chr14_17551578     ZBoe    T    A      0.5      1        2 
  14  chr14_17551578     ZGre    T    A        0      0        2 
  14  chr14_17551578     ZHar    T    A        0      0        2 
  14  chr14_17551578   Sample    T    A        0      0        2 
  14  chr14_17575695     AAsi    A    G        0      0        2 
  14  chr14_17575695     AKia    A    G        0      0        2 
  14  chr14_17575695     AOna    A    G        0      0        2 
  14  chr14_17575695     ASom    A    G        0      0        2 
  14  chr14_17575695     HCab    A    G        0      0        2 
  14  chr14_17575695     HPrz    A    G        0      0        2 
  14  chr14_17575695     ZBoe    A    G        0      0        2 
  14  chr14_17575695     ZGre    A    G        0      0        2 
  14  chr14_17575695     ZHar    A    G      0.5      1        2 
  14  chr14_17575695   Sample    A    G        0      0        2 
  14  chr14_17576113     AAsi    C    T        0      0        2 
  14  chr14_17576113     AKia    C    T        0      0        2 
  14  chr14_17576113     AOna    C    T        0      0        2 
  14  chr14_17576113     ASom    C    T        0      0        2 
  14  chr14_17576113     HCab    C    T        0      0        2 
  14  chr14_17576113     HPrz    C    T        0      0        2 
  14  chr14_17576113     ZBoe    C    T        0      0        2 
  14  chr14_17576113     ZGre    C    T        1      2        2 
  14  chr14_17576113     ZHar    C    T        0      0        2 
  14  chr14_17576113   Sample    C    T        0      0        2 
  14  chr14_17583479     AAsi    A    C        0      0        2 
  14  chr14_17583479     AKia    A    C        0      0        2 
  14  chr14_17583479     AOna    A    C        0      0        2 
  14  chr14_17583479     ASom    A    C        0      0        2 
  14  chr14_17583479     HCab    A    C        0      0        2 
  14  chr14_17583479     HPrz    A    C        0      0        2 
  14  chr14_17583479     ZBoe    A    C        0      0        2 
  14  chr14_17583479     ZGre    A    C        0      0        2 
  14  chr14_17583479     ZHar    A    C      0.5      1        2 
  14  chr14_17583479   Sample    A    C        0      0        2 
  14  chr14_17595461     AAsi    A    G      0.5      1        2 
  14  chr14_17595461     AKia    A    G      0.5      1        2 
  14  chr14_17595461     AOna    A    G      0.5      1        2 
  14  chr14_17595461     ASom    A    G        0      0        2 
  14  chr14_17595461     HCab    A    G        1      2        2 
  14  chr14_17595461     HPrz    A    G        1      2        2 
  14  chr14_17595461     ZBoe    A    G        0      0        2 
  14  chr14_17595461     ZGre    A    G        0      0        2 
  14  chr14_17595461     ZHar    A    G        0      0        2 
  14  chr14_17595461   Sample    A    G        0      0        2 
  14  chr14_17596200     AAsi    G    A        0      0        2 
  14  chr14_17596200     AKia    G    A        0      0        2 
  14  chr14_17596200     AOna    G    A        0      0        2 
  14  chr14_17596200     ASom    G    A        0      0        2 
  14  chr14_17596200     HCab    G    A        0      0        2 
  14  chr14_17596200     HPrz    G    A        0      0        2 
  14  chr14_17596200     ZBoe    G    A      0.5      1        2 
  14  chr14_17596200     ZGre    G    A        0      0        2 
  14  chr14_17596200     ZHar    G    A        0      0        2 
  14  chr14_17596200   Sample    G    A        0      0        2 
  14  chr14_17603825     AAsi    T    C        0      0        2 
  14  chr14_17603825     AKia    T    C        1      2        2 
  14  chr14_17603825     AOna    T    C        0      0        2 
  14  chr14_17603825     ASom    T    C        0      0        2 
  14  chr14_17603825     HCab    T    C        0      0        2 
  14  chr14_17603825     HPrz    T    C        0      0        2 
  14  chr14_17603825     ZBoe    T    C        0      0        2 
  14  chr14_17603825     ZGre    T    C        0      0        2 
  14  chr14_17603825     ZHar    T    C        0      0        2 
  14  chr14_17603825   Sample    T    C        0      0        2 
  14  chr14_17610051     AAsi    C    T        0      0        2 
  14  chr14_17610051     AKia    C    T        0      0        2 
  14  chr14_17610051     AOna    C    T        0      0        2 
  14  chr14_17610051     ASom    C    T        0      0        2 
  14  chr14_17610051     HCab    C    T      0.5      1        2 
  14  chr14_17610051     HPrz    C    T      0.5      1        2 
  14  chr14_17610051     ZBoe    C    T        0      0        2 
  14  chr14_17610051     ZGre    C    T        0      0        2 
  14  chr14_17610051     ZHar    C    T        0      0        2 
  14  chr14_17610051   Sample    C    T        0      0        2 
  14  chr14_17610274     AAsi    T    C        0      0        2 
  14  chr14_17610274     AKia    T    C        1      2        2 
  14  chr14_17610274     AOna    T    C        0      0        2 
  14  chr14_17610274     ASom    T    C        0      0        2 
  14  chr14_17610274     HCab    T    C        0      0        2 
  14  chr14_17610274     HPrz    T    C        0      0        2 
  14  chr14_17610274     ZBoe    T    C        0      0        2 
  14  chr14_17610274     ZGre    T    C        0      0        2 
  14  chr14_17610274     ZHar    T    C        0      0        2 
  14  chr14_17610274   Sample    T    C        0      0        2 
  14  chr14_17610742     AAsi    C    T        0      0        2 
  14  chr14_17610742     AKia    C    T        0      0        2 
  14  chr14_17610742     AOna    C    T        0      0        2 
  14  chr14_17610742     ASom    C    T        0      0        2 
  14  chr14_17610742     HCab    C    T        0      0        2 
  14  chr14_17610742     HPrz    C    T        0      0        2 
  14  chr14_17610742     ZBoe    C    T        0      0        2 
  14  chr14_17610742     ZGre    C    T      0.5      1        2 
  14  chr14_17610742     ZHar    C    T        0      0        2 
  14  chr14_17610742   Sample    C    T        0      0        2 
  14  chr14_17610923     AAsi    T    C        1      2        2 
  14  chr14_17610923     AKia    T    C        1      2        2 
  14  chr14_17610923     AOna    T    C        1      2        2 
  14  chr14_17610923     ASom    T    C        1      2        2 
  14  chr14_17610923     HCab    T    C        0      0        2 
  14  chr14_17610923     HPrz    T    C        0      0        2 
  14  chr14_17610923     ZBoe    T    C        0      0        2 
  14  chr14_17610923     ZGre    T    C        0      0        2 
  14  chr14_17610923     ZHar    T    C        0      0        2 
  14  chr14_17610923   Sample    T    C        1      2        2 
  14  chr14_17615457     AAsi    T    C        0      0        2 
  14  chr14_17615457     AKia    T    C        0      0        2 
  14  chr14_17615457     AOna    T    C        0      0        2 
  14  chr14_17615457     ASom    T    C        0      0        2 
  14  chr14_17615457     HCab    T    C        0      0        2 
  14  chr14_17615457     HPrz    T    C        0      0        2 
  14  chr14_17615457     ZBoe    T    C        0      0        2 
  14  chr14_17615457     ZGre    T    C      0.5      1        2 
  14  chr14_17615457     ZHar    T    C        0      0        2 
  14  chr14_17615457   Sample    T    C        0      0        2 
  14  chr14_17622298     AAsi    A    G        0      0        2 
  14  chr14_17622298     AKia    A    G        0      0        2 
  14  chr14_17622298     AOna    A    G        0      0        2 
  14  chr14_17622298     ASom    A    G        0      0        2 
  14  chr14_17622298     HCab    A    G        0      0        2 
  14  chr14_17622298     HPrz    A    G        0      0        2 
  14  chr14_17622298     ZBoe    A    G      0.5      1        2 
  14  chr14_17622298     ZGre    A    G        0      0        2 
  14  chr14_17622298     ZHar    A    G        0      0        2 
  14  chr14_17622298   Sample    A    G        0      0        2 
  14  chr14_17628537     AAsi    G    T        0      0        2 
  14  chr14_17628537     AKia    G    T        0      0        2 
  14  chr14_17628537     AOna    G    T        0      0        2 
  14  chr14_17628537     ASom    G    T        0      0        2 
  14  chr14_17628537     HCab    G    T        0      0        2 
  14  chr14_17628537     HPrz    G    T        0      0        2 
  14  chr14_17628537     ZBoe    G    T        0      0        2 
  14  chr14_17628537     ZGre    G    T        0      0        2 
  14  chr14_17628537     ZHar    G    T        1      2        2 
  14  chr14_17628537   Sample    G    T        0      0        2 
  14  chr14_17632886     AAsi    C    T        0      0        2 
  14  chr14_17632886     AKia    C    T        0      0        2 
  14  chr14_17632886     AOna    C    T        0      0        2 
  14  chr14_17632886     ASom    C    T        0      0        2 
  14  chr14_17632886     HCab    C    T        0      0        2 
  14  chr14_17632886     HPrz    C    T        0      0        2 
  14  chr14_17632886     ZBoe    C    T        0      0        2 
  14  chr14_17632886     ZGre    C    T        0      0        2 
  14  chr14_17632886     ZHar    C    T        1      2        2 
  14  chr14_17632886   Sample    C    T        0      0        2 
  14  chr14_17636818     AAsi    G    A        0      0        2 
  14  chr14_17636818     AKia    G    A        0      0        2 
  14  chr14_17636818     AOna    G    A        0      0        2 
  14  chr14_17636818     ASom    G    A        0      0        2 
  14  chr14_17636818     HCab    G    A      0.5      1        2 
  14  chr14_17636818     HPrz    G    A        0      0        2 
  14  chr14_17636818     ZBoe    G    A        0      0        2 
  14  chr14_17636818     ZGre    G    A        0      0        2 
  14  chr14_17636818     ZHar    G    A        0      0        2 
  14  chr14_17636818   Sample    G    A        0      0        2 
  14  chr14_17638750     AAsi    G    A        0      0        2 
  14  chr14_17638750     AKia    G    A        0      0        2 
  14  chr14_17638750     AOna    G    A        0      0        2 
  14  chr14_17638750     ASom    G    A        0      0        2 
  14  chr14_17638750     HCab    G    A        0      0        2 
  14  chr14_17638750     HPrz    G    A        0      0        2 
  14  chr14_17638750     ZBoe    G    A      0.5      1        2 
  14  chr14_17638750     ZGre    G    A        1      2        2 
  14  chr14_17638750     ZHar    G    A        1      2        2 
  14  chr14_17638750   Sample    G    A        0      0        2 
  14  chr14_17638974     AAsi    G    A        0      0        2 
  14  chr14_17638974     AKia    G    A        0      0        2 
  14  chr14_17638974     AOna    G    A        0      0        2 
  14  chr14_17638974     ASom    G    A        0      0        2 
  14  chr14_17638974     HCab    G    A        0      0        2 
  14  chr14_17638974     HPrz    G    A        0      0        2 
  14  chr14_17638974     ZBoe    G    A        0      0        2 
  14  chr14_17638974     ZGre    G    A        1      2        2 
  14  chr14_17638974     ZHar    G    A        0      0        2 
  14  chr14_17638974   Sample    G    A        0      0        2 
  14  chr14_17644391     AAsi    G    A        0      0        2 
  14  chr14_17644391     AKia    G    A        0      0        2 
  14  chr14_17644391     AOna    G    A      0.5      1        2 
  14  chr14_17644391     ASom    G    A        0      0        2 
  14  chr14_17644391     HCab    G    A        0      0        2 
  14  chr14_17644391     HPrz    G    A        0      0        2 
  14  chr14_17644391     ZBoe    G    A        0      0        2 
  14  chr14_17644391     ZGre    G    A        0      0        2 
  14  chr14_17644391     ZHar    G    A        0      0        2 
  14  chr14_17644391   Sample    G    A        0      0        2 
  14  chr14_17647245     AAsi    C    T        0      0        2 
  14  chr14_17647245     AKia    C    T        0      0        2 
  14  chr14_17647245     AOna    C    T        0      0        2 
  14  chr14_17647245     ASom    C    T        0      0        2 
  14  chr14_17647245     HCab    C    T        0      0        2 
  14  chr14_17647245     HPrz    C    T        0      0        2 
  14  chr14_17647245     ZBoe    C    T        1      2        2 
  14  chr14_17647245     ZGre    C    T        0      0        2 
  14  chr14_17647245     ZHar    C    T        0      0        2 
  14  chr14_17647245   Sample    C    T        0      0        2 
  14  chr14_17655978     AAsi    G    C        0      0        2 
  14  chr14_17655978     AKia    G    C        0      0        2 
  14  chr14_17655978     AOna    G    C        0      0        2 
  14  chr14_17655978     ASom    G    C        0      0        2 
  14  chr14_17655978     HCab    G    C        0      0        2 
  14  chr14_17655978     HPrz    G    C        0      0        2 
  14  chr14_17655978     ZBoe    G    C      0.5      1        2 
  14  chr14_17655978     ZGre    G    C        0      0        2 
  14  chr14_17655978     ZHar    G    C        0      0        2 
  14  chr14_17655978   Sample    G    C        0      0        2 
  14  chr14_17669529     AAsi    G    A        0      0        2 
  14  chr14_17669529     AKia    G    A        0      0        2 
  14  chr14_17669529     AOna    G    A        0      0        2 
  14  chr14_17669529     ASom    G    A        0      0        2 
  14  chr14_17669529     HCab    G    A        0      0        2 
  14  chr14_17669529     HPrz    G    A        0      0        2 
  14  chr14_17669529     ZBoe    G    A        1      2        2 
  14  chr14_17669529     ZGre    G    A        1      2        2 
  14  chr14_17669529     ZHar    G    A        1      2        2 
  14  chr14_17669529   Sample    G    A        0      0        2 
  14  chr14_17692262     AAsi    A    C        0      0        2 
  14  chr14_17692262     AKia    A    C        0      0        2 
  14  chr14_17692262     AOna    A    C      0.5      1        2 
  14  chr14_17692262     ASom    A    C        0      0        2 
  14  chr14_17692262     HCab    A    C        0      0        2 
  14  chr14_17692262     HPrz    A    C        0      0        2 
  14  chr14_17692262     ZBoe    A    C        0      0        2 
  14  chr14_17692262     ZGre    A    C        0      0        2 
  14  chr14_17692262     ZHar    A    C        0      0        2 
  14  chr14_17692262   Sample    A    C        0      0        2 
  14  chr14_17704127     AAsi    G    A        1      2        2 
  14  chr14_17704127     AKia    G    A        0      0        2 
  14  chr14_17704127     AOna    G    A        0      0        2 
  14  chr14_17704127     ASom    G    A        1      2        2 
  14  chr14_17704127     HCab    G    A        0      0        2 
  14  chr14_17704127     HPrz    G    A        0      0        2 
  14  chr14_17704127     ZBoe    G    A        0      0        2 
  14  chr14_17704127     ZGre    G    A        0      0        2 
  14  chr14_17704127     ZHar    G    A        0      0        2 
  14  chr14_17704127   Sample    G    A        1      2        2 
  14  chr14_17709214     AAsi    G    A        0      0        2 
  14  chr14_17709214     AKia    G    A        0      0        2 
  14  chr14_17709214     AOna    G    A        0      0        2 
  14  chr14_17709214     ASom    G    A        0      0        2 
  14  chr14_17709214     HCab    G    A        1      2        2 
  14  chr14_17709214     HPrz    G    A        1      2        2 
  14  chr14_17709214     ZBoe    G    A        0      0        2 
  14  chr14_17709214     ZGre    G    A        0      0        2 
  14  chr14_17709214     ZHar    G    A        0      0        2 
  14  chr14_17709214   Sample    G    A        0      0        2 
  14  chr14_17713880     AAsi    T    C        0      0        2 
  14  chr14_17713880     AKia    T    C        0      0        2 
  14  chr14_17713880     AOna    T    C        0      0        2 
  14  chr14_17713880     ASom    T    C        0      0        2 
  14  chr14_17713880     HCab    T    C        1      2        2 
  14  chr14_17713880     HPrz    T    C        1      2        2 
  14  chr14_17713880     ZBoe    T    C        0      0        2 
  14  chr14_17713880     ZGre    T    C        0      0        2 
  14  chr14_17713880     ZHar    T    C        0      0        2 
  14  chr14_17713880   Sample    T    C        0      0        2 
  14  chr14_17716374     AAsi    T    C        0      0        2 
  14  chr14_17716374     AKia    T    C        0      0        2 
  14  chr14_17716374     AOna    T    C        0      0        2 
  14  chr14_17716374     ASom    T    C        0      0        2 
  14  chr14_17716374     HCab    T    C        0      0        2 
  14  chr14_17716374     HPrz    T    C        0      0        2 
  14  chr14_17716374     ZBoe    T    C        0      0        2 
  14  chr14_17716374     ZGre    T    C      0.5      1        2 
  14  chr14_17716374     ZHar    T    C        0      0        2 
  14  chr14_17716374   Sample    T    C        0      0        2 
  14  chr14_17717254     AAsi    A    G        0      0        2 
  14  chr14_17717254     AKia    A    G        0      0        2 
  14  chr14_17717254     AOna    A    G        0      0        2 
  14  chr14_17717254     ASom    A    G        0      0        2 
  14  chr14_17717254     HCab    A    G        0      0        2 
  14  chr14_17717254     HPrz    A    G        0      0        2 
  14  chr14_17717254     ZBoe    A    G        1      2        2 
  14  chr14_17717254     ZGre    A    G        0      0        2 
  14  chr14_17717254     ZHar    A    G        0      0        2 
  14  chr14_17717254   Sample    A    G        0      0        2 
  14  chr14_17734189     AAsi    T    A        0      0        2 
  14  chr14_17734189     AKia    T    A        0      0        2 
  14  chr14_17734189     AOna    T    A        0      0        2 
  14  chr14_17734189     ASom    T    A        0      0        2 
  14  chr14_17734189     HCab    T    A        0      0        2 
  14  chr14_17734189     HPrz    T    A        0      0        2 
  14  chr14_17734189     ZBoe    T    A        0      0        2 
  14  chr14_17734189     ZGre    T    A        1      2        2 
  14  chr14_17734189     ZHar    T    A        0      0        2 
  14  chr14_17734189   Sample    T    A        0      0        2 
  14  chr14_17737596     AAsi    C    T      0.5      1        2 
  14  chr14_17737596     AKia    C    T        0      0        2 
  14  chr14_17737596     AOna    C    T        0      0        2 
  14  chr14_17737596     ASom    C    T        1      2        2 
  14  chr14_17737596     HCab    C    T        0      0        2 
  14  chr14_17737596     HPrz    C    T        0      0        2 
  14  chr14_17737596     ZBoe    C    T        0      0        2 
  14  chr14_17737596     ZGre    C    T        0      0        2 
  14  chr14_17737596     ZHar    C    T        0      0        2 
  14  chr14_17737596   Sample    C    T        0      0        2 
  14  chr14_17744880     AAsi    G    A        0      0        2 
  14  chr14_17744880     AKia    G    A        0      0        2 
  14  chr14_17744880     AOna    G    A        0      0        2 
  14  chr14_17744880     ASom    G    A        0      0        2 
  14  chr14_17744880     HCab    G    A        0      0        2 
  14  chr14_17744880     HPrz    G    A        0      0        2 
  14  chr14_17744880     ZBoe    G    A        0      0        2 
  14  chr14_17744880     ZGre    G    A      0.5      1        2 
  14  chr14_17744880     ZHar    G    A        0      0        2 
  14  chr14_17744880   Sample    G    A        0      0        2 
  14  chr14_17756620     AAsi    C    T        0      0        2 
  14  chr14_17756620     AKia    C    T        0      0        2 
  14  chr14_17756620     AOna    C    T        0      0        2 
  14  chr14_17756620     ASom    C    T        0      0        2 
  14  chr14_17756620     HCab    C    T        0      0        2 
  14  chr14_17756620     HPrz    C    T        0      0        2 
  14  chr14_17756620     ZBoe    C    T        0      0        2 
  14  chr14_17756620     ZGre    C    T      0.5      1        2 
  14  chr14_17756620     ZHar    C    T        0      0        2 
  14  chr14_17756620   Sample    C    T        0      0        2 
  14  chr14_17757181     AAsi    T    A        0      0        2 
  14  chr14_17757181     AKia    T    A        0      0        2 
  14  chr14_17757181     AOna    T    A        0      0        2 
  14  chr14_17757181     ASom    T    A        1      2        2 
  14  chr14_17757181     HCab    T    A        0      0        2 
  14  chr14_17757181     HPrz    T    A        0      0        2 
  14  chr14_17757181     ZBoe    T    A        0      0        2 
  14  chr14_17757181     ZGre    T    A        0      0        2 
  14  chr14_17757181     ZHar    T    A        0      0        2 
  14  chr14_17757181   Sample    T    A        0      0        2 
  14  chr14_17759232     AAsi    T    A        0      0        2 
  14  chr14_17759232     AKia    T    A        1      2        2 
  14  chr14_17759232     AOna    T    A        1      2        2 
  14  chr14_17759232     ASom    T    A        0      0        2 
  14  chr14_17759232     HCab    T    A        0      0        2 
  14  chr14_17759232     HPrz    T    A        0      0        2 
  14  chr14_17759232     ZBoe    T    A        0      0        2 
  14  chr14_17759232     ZGre    T    A        0      0        2 
  14  chr14_17759232     ZHar    T    A        0      0        2 
  14  chr14_17759232   Sample    T    A        0      0        2 
  14  chr14_17768272     AAsi    T    A        0      0        2 
  14  chr14_17768272     AKia    T    A        0      0        2 
  14  chr14_17768272     AOna    T    A        0      0        2 
  14  chr14_17768272     ASom    T    A        0      0        2 
  14  chr14_17768272     HCab    T    A        0      0        2 
  14  chr14_17768272     HPrz    T    A        0      0        2 
  14  chr14_17768272     ZBoe    T    A        0      0        2 
  14  chr14_17768272     ZGre    T    A        0      0        2 
  14  chr14_17768272     ZHar    T    A      0.5      1        2 
  14  chr14_17768272   Sample    T    A        0      0        2 
  14  chr14_17768907     AAsi    T    G        0      0        2 
  14  chr14_17768907     AKia    T    G        0      0        2 
  14  chr14_17768907     AOna    T    G        0      0        2 
  14  chr14_17768907     ASom    T    G        0      0        2 
  14  chr14_17768907     HCab    T    G        1      2        2 
  14  chr14_17768907     HPrz    T    G        1      2        2 
  14  chr14_17768907     ZBoe    T    G        0      0        2 
  14  chr14_17768907     ZGre    T    G        0      0        2 
  14  chr14_17768907     ZHar    T    G        0      0        2 
  14  chr14_17768907   Sample    T    G        0      0        2 
  14  chr14_17776850     AAsi    A    G        0      0        2 
  14  chr14_17776850     AKia    A    G        0      0        2 
  14  chr14_17776850     AOna    A    G        0      0        2 
  14  chr14_17776850     ASom    A    G        0      0        2 
  14  chr14_17776850     HCab    A    G        0      0        2 
  14  chr14_17776850     HPrz    A    G      0.5      1        2 
  14  chr14_17776850     ZBoe    A    G        0      0        2 
  14  chr14_17776850     ZGre    A    G        0      0        2 
  14  chr14_17776850     ZHar    A    G        0      0        2 
  14  chr14_17776850   Sample    A    G        0      0        2 
  14  chr14_17791657     AAsi    T    C        0      0        2 
  14  chr14_17791657     AKia    T    C        0      0        2 
  14  chr14_17791657     AOna    T    C        0      0        2 
  14  chr14_17791657     ASom    T    C        1      2        2 
  14  chr14_17791657     HCab    T    C        0      0        2 
  14  chr14_17791657     HPrz    T    C        0      0        2 
  14  chr14_17791657     ZBoe    T    C        0      0        2 
  14  chr14_17791657     ZGre    T    C        0      0        2 
  14  chr14_17791657     ZHar    T    C        0      0        2 
  14  chr14_17791657   Sample    T    C        0      0        2 
  14  chr14_17798828     AAsi    A    G        0      0        2 
  14  chr14_17798828     AKia    A    G        0      0        2 
  14  chr14_17798828     AOna    A    G        0      0        2 
  14  chr14_17798828     ASom    A    G        0      0        2 
  14  chr14_17798828     HCab    A    G        0      0        2 
  14  chr14_17798828     HPrz    A    G        0      0        2 
  14  chr14_17798828     ZBoe    A    G        1      2        2 
  14  chr14_17798828     ZGre    A    G        0      0        2 
  14  chr14_17798828     ZHar    A    G        0      0        2 
  14  chr14_17798828   Sample    A    G        0      0        2 
  14  chr14_17808356     AAsi    G    T        0      0        2 
  14  chr14_17808356     AKia    G    T        0      0        2 
  14  chr14_17808356     AOna    G    T        0      0        2 
  14  chr14_17808356     ASom    G    T        0      0        2 
  14  chr14_17808356     HCab    G    T        0      0        2 
  14  chr14_17808356     HPrz    G    T      0.5      1        2 
  14  chr14_17808356     ZBoe    G    T        0      0        2 
  14  chr14_17808356     ZGre    G    T        0      0        2 
  14  chr14_17808356     ZHar    G    T        0      0        2 
  14  chr14_17808356   Sample    G    T        0      0        2 
  14  chr14_17809132     AAsi    C    T        0      0        2 
  14  chr14_17809132     AKia    C    T        0      0        2 
  14  chr14_17809132     AOna    C    T        0      0        2 
  14  chr14_17809132     ASom    C    T        0      0        2 
  14  chr14_17809132     HCab    C    T        0      0        2 
  14  chr14_17809132     HPrz    C    T      0.5      1        2 
  14  chr14_17809132     ZBoe    C    T        0      0        2 
  14  chr14_17809132     ZGre    C    T        0      0        2 
  14  chr14_17809132     ZHar    C    T        0      0        2 
  14  chr14_17809132   Sample    C    T        0      0        2 
  14  chr14_17812156     AAsi    A    G        0      0        2 
  14  chr14_17812156     AKia    A    G      0.5      1        2 
  14  chr14_17812156     AOna    A    G        0      0        2 
  14  chr14_17812156     ASom    A    G        0      0        2 
  14  chr14_17812156     HCab    A    G        0      0        2 
  14  chr14_17812156     HPrz    A    G        0      0        2 
  14  chr14_17812156     ZBoe    A    G        0      0        2 
  14  chr14_17812156     ZGre    A    G        0      0        2 
  14  chr14_17812156     ZHar    A    G        0      0        2 
  14  chr14_17812156   Sample    A    G        0      0        2 
  14  chr14_17818034     AAsi    A    G      0.5      1        2 
  14  chr14_17818034     AKia    A    G        0      0        2 
  14  chr14_17818034     AOna    A    G        0      0        2 
  14  chr14_17818034     ASom    A    G        1      2        2 
  14  chr14_17818034     HCab    A    G        0      0        2 
  14  chr14_17818034     HPrz    A    G        0      0        2 
  14  chr14_17818034     ZBoe    A    G        0      0        2 
  14  chr14_17818034     ZGre    A    G        0      0        2 
  14  chr14_17818034     ZHar    A    G        0      0        2 
  14  chr14_17818034   Sample    A    G        0      0        2 
  14  chr14_17819198     AAsi    G    A        0      0        2 
  14  chr14_17819198     AKia    G    A        0      0        2 
  14  chr14_17819198     AOna    G    A        0      0        2 
  14  chr14_17819198     ASom    G    A        0      0        2 
  14  chr14_17819198     HCab    G    A        1      2        2 
  14  chr14_17819198     HPrz    G    A        1      2        2 
  14  chr14_17819198     ZBoe    G    A        0      0        2 
  14  chr14_17819198     ZGre    G    A        0      0        2 
  14  chr14_17819198     ZHar    G    A        0      0        2 
  14  chr14_17819198   Sample    G    A        0      0        2 
  14  chr14_17824016     AAsi    T    C        0      0        2 
  14  chr14_17824016     AKia    T    C      0.5      1        2 
  14  chr14_17824016     AOna    T    C        0      0        2 
  14  chr14_17824016     ASom    T    C        0      0        2 
  14  chr14_17824016     HCab    T    C        1      2        2 
  14  chr14_17824016     HPrz    T    C        1      2        2 
  14  chr14_17824016     ZBoe    T    C        0      0        2 
  14  chr14_17824016     ZGre    T    C        0      0        2 
  14  chr14_17824016     ZHar    T    C        0      0        2 
  14  chr14_17824016   Sample    T    C        0      0        2 
  14  chr14_17843221     AAsi    T    C        0      0        2 
  14  chr14_17843221     AKia    T    C        0      0        2 
  14  chr14_17843221     AOna    T    C        0      0        2 
  14  chr14_17843221     ASom    T    C        0      0        2 
  14  chr14_17843221     HCab    T    C        1      2        2 
  14  chr14_17843221     HPrz    T    C      0.5      1        2 
  14  chr14_17843221     ZBoe    T    C        0      0        2 
  14  chr14_17843221     ZGre    T    C        0      0        2 
  14  chr14_17843221     ZHar    T    C        0      0        2 
  14  chr14_17843221   Sample    T    C        0      0        2 
  14  chr14_17844593     AAsi    T    C        0      0        2 
  14  chr14_17844593     AKia    T    C        0      0        2 
  14  chr14_17844593     AOna    T    C        0      0        2 
  14  chr14_17844593     ASom    T    C        0      0        2 
  14  chr14_17844593     HCab    T    C        0      0        2 
  14  chr14_17844593     HPrz    T    C      0.5      1        2 
  14  chr14_17844593     ZBoe    T    C        0      0        2 
  14  chr14_17844593     ZGre    T    C        0      0        2 
  14  chr14_17844593     ZHar    T    C        0      0        2 
  14  chr14_17844593   Sample    T    C        0      0        2 
  14  chr14_17846538     AAsi    G    A        0      0        2 
  14  chr14_17846538     AKia    G    A        0      0        2 
  14  chr14_17846538     AOna    G    A        0      0        2 
  14  chr14_17846538     ASom    G    A        0      0        2 
  14  chr14_17846538     HCab    G    A        1      2        2 
  14  chr14_17846538     HPrz    G    A        0      0        2 
  14  chr14_17846538     ZBoe    G    A        0      0        2 
  14  chr14_17846538     ZGre    G    A        0      0        2 
  14  chr14_17846538     ZHar    G    A        0      0        2 
  14  chr14_17846538   Sample    G    A        0      0        2 
  14  chr14_17859901     AAsi    G    A        0      0        2 
  14  chr14_17859901     AKia    G    A        0      0        2 
  14  chr14_17859901     AOna    G    A        1      2        2 
  14  chr14_17859901     ASom    G    A        0      0        2 
  14  chr14_17859901     HCab    G    A        0      0        2 
  14  chr14_17859901     HPrz    G    A        0      0        2 
  14  chr14_17859901     ZBoe    G    A        0      0        2 
  14  chr14_17859901     ZGre    G    A        0      0        2 
  14  chr14_17859901     ZHar    G    A        0      0        2 
  14  chr14_17859901   Sample    G    A        0      0        2 
  14  chr14_17864328     AAsi    T    C        0      0        2 
  14  chr14_17864328     AKia    T    C      0.5      1        2 
  14  chr14_17864328     AOna    T    C        0      0        2 
  14  chr14_17864328     ASom    T    C        0      0        2 
  14  chr14_17864328     HCab    T    C        0      0        2 
  14  chr14_17864328     HPrz    T    C      0.5      1        2 
  14  chr14_17864328     ZBoe    T    C        0      0        2 
  14  chr14_17864328     ZGre    T    C        0      0        2 
  14  chr14_17864328     ZHar    T    C        0      0        2 
  14  chr14_17864328   Sample    T    C        0      0        2 
  14  chr14_17864800     AAsi    G    A        0      0        2 
  14  chr14_17864800     AKia    G    A        0      0        2 
  14  chr14_17864800     AOna    G    A        0      0        2 
  14  chr14_17864800     ASom    G    A        0      0        2 
  14  chr14_17864800     HCab    G    A        0      0        2 
  14  chr14_17864800     HPrz    G    A      0.5      1        2 
  14  chr14_17864800     ZBoe    G    A        0      0        2 
  14  chr14_17864800     ZGre    G    A        0      0        2 
  14  chr14_17864800     ZHar    G    A        0      0        2 
  14  chr14_17864800   Sample    G    A        0      0        2 
  14  chr14_17870938     AAsi    A    T        0      0        2 
  14  chr14_17870938     AKia    A    T      0.5      1        2 
  14  chr14_17870938     AOna    A    T        0      0        2 
  14  chr14_17870938     ASom    A    T        0      0        2 
  14  chr14_17870938     HCab    A    T        0      0        2 
  14  chr14_17870938     HPrz    A    T        0      0        2 
  14  chr14_17870938     ZBoe    A    T        0      0        2 
  14  chr14_17870938     ZGre    A    T        0      0        2 
  14  chr14_17870938     ZHar    A    T        0      0        2 
  14  chr14_17870938   Sample    A    T        0      0        2 
  14  chr14_17876293     AAsi    C    T        0      0        2 
  14  chr14_17876293     AKia    C    T        0      0        2 
  14  chr14_17876293     AOna    C    T        0      0        2 
  14  chr14_17876293     ASom    C    T        0      0        2 
  14  chr14_17876293     HCab    C    T        0      0        2 
  14  chr14_17876293     HPrz    C    T      0.5      1        2 
  14  chr14_17876293     ZBoe    C    T        0      0        2 
  14  chr14_17876293     ZGre    C    T        0      0        2 
  14  chr14_17876293     ZHar    C    T        0      0        2 
  14  chr14_17876293   Sample    C    T        0      0        2 
  14  chr14_17877830     AAsi    T    C        0      0        2 
  14  chr14_17877830     AKia    T    C        0      0        2 
  14  chr14_17877830     AOna    T    C        0      0        2 
  14  chr14_17877830     ASom    T    C        0      0        2 
  14  chr14_17877830     HCab    T    C        1      2        2 
  14  chr14_17877830     HPrz    T    C        1      2        2 
  14  chr14_17877830     ZBoe    T    C        0      0        2 
  14  chr14_17877830     ZGre    T    C        0      0        2 
  14  chr14_17877830     ZHar    T    C        0      0        2 
  14  chr14_17877830   Sample    T    C        1      2        2 
  14  chr14_17890327     AAsi    C    T        0      0        2 
  14  chr14_17890327     AKia    C    T        0      0        2 
  14  chr14_17890327     AOna    C    T        0      0        2 
  14  chr14_17890327     ASom    C    T        0      0        2 
  14  chr14_17890327     HCab    C    T        1      2        2 
  14  chr14_17890327     HPrz    C    T        1      2        2 
  14  chr14_17890327     ZBoe    C    T        0      0        2 
  14  chr14_17890327     ZGre    C    T        0      0        2 
  14  chr14_17890327     ZHar    C    T        0      0        2 
  14  chr14_17890327   Sample    C    T        0      0        2 
  14  chr14_17891236     AAsi    C    T        1      2        2 
  14  chr14_17891236     AKia    C    T        0      0        2 
  14  chr14_17891236     AOna    C    T        0      0        2 
  14  chr14_17891236     ASom    C    T        1      2        2 
  14  chr14_17891236     HCab    C    T        0      0        2 
  14  chr14_17891236     HPrz    C    T        0      0        2 
  14  chr14_17891236     ZBoe    C    T        0      0        2 
  14  chr14_17891236     ZGre    C    T        0      0        2 
  14  chr14_17891236     ZHar    C    T        0      0        2 
  14  chr14_17891236   Sample    C    T        1      2        2 
  14  chr14_17892465     AAsi    G    C        0      0        2 
  14  chr14_17892465     AKia    G    C        0      0        2 
  14  chr14_17892465     AOna    G    C        0      0        2 
  14  chr14_17892465     ASom    G    C        0      0        2 
  14  chr14_17892465     HCab    G    C        1      2        2 
  14  chr14_17892465     HPrz    G    C        1      2        2 
  14  chr14_17892465     ZBoe    G    C        0      0        2 
  14  chr14_17892465     ZGre    G    C        0      0        2 
  14  chr14_17892465     ZHar    G    C        0      0        2 
  14  chr14_17892465   Sample    G    C        0      0        2 
  14  chr14_17893002     AAsi    A    T        1      2        2 
  14  chr14_17893002     AKia    A    T        0      0        2 
  14  chr14_17893002     AOna    A    T        0      0        2 
  14  chr14_17893002     ASom    A    T        1      2        2 
  14  chr14_17893002     HCab    A    T        0      0        2 
  14  chr14_17893002     HPrz    A    T        0      0        2 
  14  chr14_17893002     ZBoe    A    T        0      0        2 
  14  chr14_17893002     ZGre    A    T        0      0        2 
  14  chr14_17893002     ZHar    A    T        0      0        2 
  14  chr14_17893002   Sample    A    T        1      2        2 
  14  chr14_17893906     AAsi    A    C        0      0        2 
  14  chr14_17893906     AKia    A    C        0      0        2 
  14  chr14_17893906     AOna    A    C        1      2        2 
  14  chr14_17893906     ASom    A    C        0      0        2 
  14  chr14_17893906     HCab    A    C        0      0        2 
  14  chr14_17893906     HPrz    A    C        0      0        2 
  14  chr14_17893906     ZBoe    A    C        0      0        2 
  14  chr14_17893906     ZGre    A    C        0      0        2 
  14  chr14_17893906     ZHar    A    C        0      0        2 
  14  chr14_17893906   Sample    A    C        0      0        2 
  14  chr14_17898342     AAsi    A    G        1      2        2 
  14  chr14_17898342     AKia    A    G        0      0        2 
  14  chr14_17898342     AOna    A    G        0      0        2 
  14  chr14_17898342     ASom    A    G        1      2        2 
  14  chr14_17898342     HCab    A    G        0      0        2 
  14  chr14_17898342     HPrz    A    G        0      0        2 
  14  chr14_17898342     ZBoe    A    G        0      0        2 
  14  chr14_17898342     ZGre    A    G        0      0        2 
  14  chr14_17898342     ZHar    A    G        0      0        2 
  14  chr14_17898342   Sample    A    G        1      2        2 
  14  chr14_17899534     AAsi    G    A        0      0        2 
  14  chr14_17899534     AKia    G    A        0      0        2 
  14  chr14_17899534     AOna    G    A        0      0        2 
  14  chr14_17899534     ASom    G    A        0      0        2 
  14  chr14_17899534     HCab    G    A        1      2        2 
  14  chr14_17899534     HPrz    G    A        1      2        2 
  14  chr14_17899534     ZBoe    G    A        0      0        2 
  14  chr14_17899534     ZGre    G    A        0      0        2 
  14  chr14_17899534     ZHar    G    A        0      0        2 
  14  chr14_17899534   Sample    G    A        0      0        2 
  14  chr14_17902312     AAsi    T    A        0      0        2 
  14  chr14_17902312     AKia    T    A        0      0        2 
  14  chr14_17902312     AOna    T    A        0      0        2 
  14  chr14_17902312     ASom    T    A        0      0        2 
  14  chr14_17902312     HCab    T    A        1      2        2 
  14  chr14_17902312     HPrz    T    A        1      2        2 
  14  chr14_17902312     ZBoe    T    A        0      0        2 
  14  chr14_17902312     ZGre    T    A        0      0        2 
  14  chr14_17902312     ZHar    T    A        0      0        2 
  14  chr14_17902312   Sample    T    A        0      0        2 
  14  chr14_17923242     AAsi    A    G        0      0        2 
  14  chr14_17923242     AKia    A    G        0      0        2 
  14  chr14_17923242     AOna    A    G        0      0        2 
  14  chr14_17923242     ASom    A    G        0      0        2 
  14  chr14_17923242     HCab    A    G        0      0        2 
  14  chr14_17923242     HPrz    A    G        0      0        2 
  14  chr14_17923242     ZBoe    A    G        1      2        2 
  14  chr14_17923242     ZGre    A    G        0      0        2 
  14  chr14_17923242     ZHar    A    G        0      0        2 
  14  chr14_17923242   Sample    A    G        0      0        2 
  14  chr14_17929707     AAsi    T    G        0      0        2 
  14  chr14_17929707     AKia    T    G        1      2        2 
  14  chr14_17929707     AOna    T    G        0      0        2 
  14  chr14_17929707     ASom    T    G        0      0        2 
  14  chr14_17929707     HCab    T    G        0      0        2 
  14  chr14_17929707     HPrz    T    G        0      0        2 
  14  chr14_17929707     ZBoe    T    G        0      0        2 
  14  chr14_17929707     ZGre    T    G        0      0        2 
  14  chr14_17929707     ZHar    T    G        0      0        2 
  14  chr14_17929707   Sample    T    G        0      0        2 
  14  chr14_17937367     AAsi    C    A        0      0        2 
  14  chr14_17937367     AKia    C    A        0      0        2 
  14  chr14_17937367     AOna    C    A        0      0        2 
  14  chr14_17937367     ASom    C    A        0      0        2 
  14  chr14_17937367     HCab    C    A        1      2        2 
  14  chr14_17937367     HPrz    C    A        0      0        2 
  14  chr14_17937367     ZBoe    C    A        0      0        2 
  14  chr14_17937367     ZGre    C    A        0      0        2 
  14  chr14_17937367     ZHar    C    A        0      0        2 
  14  chr14_17937367   Sample    C    A        0      0        2 
  14  chr14_17937461     AAsi    G    C        0      0        2 
  14  chr14_17937461     AKia    G    C        0      0        2 
  14  chr14_17937461     AOna    G    C        0      0        2 
  14  chr14_17937461     ASom    G    C        0      0        2 
  14  chr14_17937461     HCab    G    C        0      0        2 
  14  chr14_17937461     HPrz    G    C      0.5      1        2 
  14  chr14_17937461     ZBoe    G    C        0      0        2 
  14  chr14_17937461     ZGre    G    C        0      0        2 
  14  chr14_17937461     ZHar    G    C        0      0        2 
  14  chr14_17937461   Sample    G    C        0      0        2 
  14  chr14_17947544     AAsi    C    T        0      0        2 
  14  chr14_17947544     AKia    C    T        0      0        2 
  14  chr14_17947544     AOna    C    T        0      0        2 
  14  chr14_17947544     ASom    C    T        0      0        2 
  14  chr14_17947544     HCab    C    T        1      2        2 
  14  chr14_17947544     HPrz    C    T        1      2        2 
  14  chr14_17947544     ZBoe    C    T        0      0        2 
  14  chr14_17947544     ZGre    C    T        0      0        2 
  14  chr14_17947544     ZHar    C    T        0      0        2 
  14  chr14_17947544   Sample    C    T        0      0        2 
  14  chr14_17960229     AAsi    C    G        1      2        2 
  14  chr14_17960229     AKia    C    G        0      0        2 
  14  chr14_17960229     AOna    C    G        0      0        2 
  14  chr14_17960229     ASom    C    G        1      2        2 
  14  chr14_17960229     HCab    C    G        0      0        2 
  14  chr14_17960229     HPrz    C    G        0      0        2 
  14  chr14_17960229     ZBoe    C    G        0      0        2 
  14  chr14_17960229     ZGre    C    G        0      0        2 
  14  chr14_17960229     ZHar    C    G        0      0        2 
  14  chr14_17960229   Sample    C    G        1      2        2 
  14  chr14_17960564     AAsi    A    G        0      0        2 
  14  chr14_17960564     AKia    A    G        0      0        2 
  14  chr14_17960564     AOna    A    G        0      0        2 
  14  chr14_17960564     ASom    A    G        0      0        2 
  14  chr14_17960564     HCab    A    G        0      0        2 
  14  chr14_17960564     HPrz    A    G      0.5      1        2 
  14  chr14_17960564     ZBoe    A    G        0      0        2 
  14  chr14_17960564     ZGre    A    G        0      0        2 
  14  chr14_17960564     ZHar    A    G        0      0        2 
  14  chr14_17960564   Sample    A    G        0      0        2 
  14  chr14_17964306     AAsi    G    A        0      0        2 
  14  chr14_17964306     AKia    G    A        0      0        2 
  14  chr14_17964306     AOna    G    A        0      0        2 
  14  chr14_17964306     ASom    G    A        0      0        2 
  14  chr14_17964306     HCab    G    A        0      0        2 
  14  chr14_17964306     HPrz    G    A        0      0        2 
  14  chr14_17964306     ZBoe    G    A        0      0        2 
  14  chr14_17964306     ZGre    G    A        0      0        2 
  14  chr14_17964306     ZHar    G    A      0.5      1        2 
  14  chr14_17964306   Sample    G    A        0      0        2 
  14  chr14_17968822     AAsi    C    A        0      0        2 
  14  chr14_17968822     AKia    C    A        1      2        2 
  14  chr14_17968822     AOna    C    A        0      0        2 
  14  chr14_17968822     ASom    C    A        0      0        2 
  14  chr14_17968822     HCab    C    A        0      0        2 
  14  chr14_17968822     HPrz    C    A        0      0        2 
  14  chr14_17968822     ZBoe    C    A        0      0        2 
  14  chr14_17968822     ZGre    C    A        0      0        2 
  14  chr14_17968822     ZHar    C    A        0      0        2 
  14  chr14_17968822   Sample    C    A        0      0        2 
  14  chr14_17977132     AAsi    A    T        0      0        2 
  14  chr14_17977132     AKia    A    T        0      0        2 
  14  chr14_17977132     AOna    A    T        0      0        2 
  14  chr14_17977132     ASom    A    T        0      0        2 
  14  chr14_17977132     HCab    A    T      0.5      1        2 
  14  chr14_17977132     HPrz    A    T        0      0        2 
  14  chr14_17977132     ZBoe    A    T        0      0        2 
  14  chr14_17977132     ZGre    A    T        0      0        2 
  14  chr14_17977132     ZHar    A    T        0      0        2 
  14  chr14_17977132   Sample    A    T        0      0        2 
  14  chr14_17980473     AAsi    A    G        0      0        2 
  14  chr14_17980473     AKia    A    G        0      0        2 
  14  chr14_17980473     AOna    A    G        0      0        2 
  14  chr14_17980473     ASom    A    G        0      0        2 
  14  chr14_17980473     HCab    A    G        0      0        2 
  14  chr14_17980473     HPrz    A    G        0      0        2 
  14  chr14_17980473     ZBoe    A    G      0.5      1        2 
  14  chr14_17980473     ZGre    A    G        0      0        2 
  14  chr14_17980473     ZHar    A    G        0      0        2 
  14  chr14_17980473   Sample    A    G        0      0        2 
  14  chr14_17989536     AAsi    C    G        0      0        2 
  14  chr14_17989536     AKia    C    G        0      0        2 
  14  chr14_17989536     AOna    C    G        0      0        2 
  14  chr14_17989536     ASom    C    G        1      2        2 
  14  chr14_17989536     HCab    C    G        0      0        2 
  14  chr14_17989536     HPrz    C    G        0      0        2 
  14  chr14_17989536     ZBoe    C    G        0      0        2 
  14  chr14_17989536     ZGre    C    G        0      0        2 
  14  chr14_17989536     ZHar    C    G        0      0        2 
  14  chr14_17989536   Sample    C    G        0      0        2 
  14  chr14_17990401     AAsi    G    A        0      0        2 
  14  chr14_17990401     AKia    G    A        0      0        2 
  14  chr14_17990401     AOna    G    A        0      0        2 
  14  chr14_17990401     ASom    G    A        0      0        2 
  14  chr14_17990401     HCab    G    A        1      2        2 
  14  chr14_17990401     HPrz    G    A        1      2        2 
  14  chr14_17990401     ZBoe    G    A        0      0        2 
  14  chr14_17990401     ZGre    G    A        0      0        2 
  14  chr14_17990401     ZHar    G    A        0      0        2 
  14  chr14_17990401   Sample    G    A        0      0        2 
  14  chr14_18000358     AAsi    C    T        0      0        2 
  14  chr14_18000358     AKia    C    T        0      0        2 
  14  chr14_18000358     AOna    C    T        0      0        2 
  14  chr14_18000358     ASom    C    T        0      0        2 
  14  chr14_18000358     HCab    C    T        0      0        2 
  14  chr14_18000358     HPrz    C    T        0      0        2 
  14  chr14_18000358     ZBoe    C    T        0      0        2 
  14  chr14_18000358     ZGre    C    T        1      2        2 
  14  chr14_18000358     ZHar    C    T        0      0        2 
  14  chr14_18000358   Sample    C    T        0      0        2 
  14  chr14_18000723     AAsi    T    C        0      0        2 
  14  chr14_18000723     AKia    T    C        0      0        2 
  14  chr14_18000723     AOna    T    C        0      0        2 
  14  chr14_18000723     ASom    T    C        0      0        2 
  14  chr14_18000723     HCab    T    C        0      0        2 
  14  chr14_18000723     HPrz    T    C        0      0        2 
  14  chr14_18000723     ZBoe    T    C        0      0        2 
  14  chr14_18000723     ZGre    T    C        0      0        2 
  14  chr14_18000723     ZHar    T    C        1      2        2 
  14  chr14_18000723   Sample    T    C        0      0        2 
  14  chr14_18012002     AAsi    A    G        0      0        2 
  14  chr14_18012002     AKia    A    G        0      0        2 
  14  chr14_18012002     AOna    A    G        0      0        2 
  14  chr14_18012002     ASom    A    G        0      0        2 
  14  chr14_18012002     HCab    A    G        1      2        2 
  14  chr14_18012002     HPrz    A    G        1      2        2 
  14  chr14_18012002     ZBoe    A    G        0      0        2 
  14  chr14_18012002     ZGre    A    G        0      0        2 
  14  chr14_18012002     ZHar    A    G        0      0        2 
  14  chr14_18012002   Sample    A    G        0      0        2 
  14  chr14_18013130     AAsi    G    T        0      0        2 
  14  chr14_18013130     AKia    G    T        0      0        2 
  14  chr14_18013130     AOna    G    T        0      0        2 
  14  chr14_18013130     ASom    G    T        0      0        2 
  14  chr14_18013130     HCab    G    T        0      0        2 
  14  chr14_18013130     HPrz    G    T        0      0        2 
  14  chr14_18013130     ZBoe    G    T        0      0        2 
  14  chr14_18013130     ZGre    G    T        0      0        2 
  14  chr14_18013130     ZHar    G    T        1      2        2 
  14  chr14_18013130   Sample    G    T        0      0        2 
  14  chr14_18036806     AAsi    C    T        0      0        2 
  14  chr14_18036806     AKia    C    T        0      0        2 
  14  chr14_18036806     AOna    C    T        0      0        2 
  14  chr14_18036806     ASom    C    T        0      0        2 
  14  chr14_18036806     HCab    C    T        1      2        2 
  14  chr14_18036806     HPrz    C    T        1      2        2 
  14  chr14_18036806     ZBoe    C    T        0      0        2 
  14  chr14_18036806     ZGre    C    T        0      0        2 
  14  chr14_18036806     ZHar    C    T        0      0        2 
  14  chr14_18036806   Sample    C    T        0      0        2 
  14  chr14_18043907     AAsi    T    A        0      0        2 
  14  chr14_18043907     AKia    T    A        0      0        2 
  14  chr14_18043907     AOna    T    A        0      0        2 
  14  chr14_18043907     ASom    T    A        0      0        2 
  14  chr14_18043907     HCab    T    A        0      0        2 
  14  chr14_18043907     HPrz    T    A        0      0        2 
  14  chr14_18043907     ZBoe    T    A        0      0        2 
  14  chr14_18043907     ZGre    T    A        0      0        2 
  14  chr14_18043907     ZHar    T    A      0.5      1        2 
  14  chr14_18043907   Sample    T    A        0      0        2 
  14  chr14_18048089     AAsi    T    A        0      0        2 
  14  chr14_18048089     AKia    T    A        0      0        2 
  14  chr14_18048089     AOna    T    A        0      0        2 
  14  chr14_18048089     ASom    T    A        0      0        2 
  14  chr14_18048089     HCab    T    A        0      0        2 
  14  chr14_18048089     HPrz    T    A      0.5      1        2 
  14  chr14_18048089     ZBoe    T    A        0      0        2 
  14  chr14_18048089     ZGre    T    A        0      0        2 
  14  chr14_18048089     ZHar    T    A        0      0        2 
  14  chr14_18048089   Sample    T    A        0      0        2 
  14  chr14_18051433     AAsi    C    G        0      0        2 
  14  chr14_18051433     AKia    C    G        1      2        2 
  14  chr14_18051433     AOna    C    G        0      0        2 
  14  chr14_18051433     ASom    C    G        0      0        2 
  14  chr14_18051433     HCab    C    G        0      0        2 
  14  chr14_18051433     HPrz    C    G        0      0        2 
  14  chr14_18051433     ZBoe    C    G        0      0        2 
  14  chr14_18051433     ZGre    C    G        0      0        2 
  14  chr14_18051433     ZHar    C    G        0      0        2 
  14  chr14_18051433   Sample    C    G        0      0        2 
  14  chr14_18056236     AAsi    T    C        0      0        2 
  14  chr14_18056236     AKia    T    C        0      0        2 
  14  chr14_18056236     AOna    T    C        0      0        2 
  14  chr14_18056236     ASom    T    C        0      0        2 
  14  chr14_18056236     HCab    T    C        0      0        2 
  14  chr14_18056236     HPrz    T    C        0      0        2 
  14  chr14_18056236     ZBoe    T    C        1      2        2 
  14  chr14_18056236     ZGre    T    C        0      0        2 
  14  chr14_18056236     ZHar    T    C        0      0        2 
  14  chr14_18056236   Sample    T    C        0      0        2 
  14  chr14_18060475     AAsi    C    T        0      0        2 
  14  chr14_18060475     AKia    C    T        0      0        2 
  14  chr14_18060475     AOna    C    T        0      0        2 
  14  chr14_18060475     ASom    C    T        0      0        2 
  14  chr14_18060475     HCab    C    T        1      2        2 
  14  chr14_18060475     HPrz    C    T        1      2        2 
  14  chr14_18060475     ZBoe    C    T        0      0        2 
  14  chr14_18060475     ZGre    C    T        0      0        2 
  14  chr14_18060475     ZHar    C    T        0      0        2 
  14  chr14_18060475   Sample    C    T        0      0        2 
  14  chr14_18062885     AAsi    T    C        0      0        2 
  14  chr14_18062885     AKia    T    C        0      0        2 
  14  chr14_18062885     AOna    T    C        0      0        2 
  14  chr14_18062885     ASom    T    C        0      0        2 
  14  chr14_18062885     HCab    T    C        0      0        2 
  14  chr14_18062885     HPrz    T    C        0      0        2 
  14  chr14_18062885     ZBoe    T    C        0      0        2 
  14  chr14_18062885     ZGre    T    C        0      0        2 
  14  chr14_18062885     ZHar    T    C        1      2        2 
  14  chr14_18062885   Sample    T    C        0      0        2 
  14  chr14_18062949     AAsi    C    T        0      0        2 
  14  chr14_18062949     AKia    C    T        1      2        2 
  14  chr14_18062949     AOna    C    T        0      0        2 
  14  chr14_18062949     ASom    C    T        0      0        2 
  14  chr14_18062949     HCab    C    T        0      0        2 
  14  chr14_18062949     HPrz    C    T        0      0        2 
  14  chr14_18062949     ZBoe    C    T        0      0        2 
  14  chr14_18062949     ZGre    C    T        0      0        2 
  14  chr14_18062949     ZHar    C    T        0      0        2 
  14  chr14_18062949   Sample    C    T        0      0        2 
  14  chr14_18063663     AAsi    C    T        0      0        2 
  14  chr14_18063663     AKia    C    T        0      0        2 
  14  chr14_18063663     AOna    C    T        0      0        2 
  14  chr14_18063663     ASom    C    T        0      0        2 
  14  chr14_18063663     HCab    C    T        0      0        2 
  14  chr14_18063663     HPrz    C    T        0      0        2 
  14  chr14_18063663     ZBoe    C    T      0.5      1        2 
  14  chr14_18063663     ZGre    C    T        0      0        2 
  14  chr14_18063663     ZHar    C    T        0      0        2 
  14  chr14_18063663   Sample    C    T        0      0        2 
  14  chr14_18064715     AAsi    G    C        0      0        2 
  14  chr14_18064715     AKia    G    C        0      0        2 
  14  chr14_18064715     AOna    G    C        0      0        2 
  14  chr14_18064715     ASom    G    C        0      0        2 
  14  chr14_18064715     HCab    G    C        1      2        2 
  14  chr14_18064715     HPrz    G    C        1      2        2 
  14  chr14_18064715     ZBoe    G    C        0      0        2 
  14  chr14_18064715     ZGre    G    C        0      0        2 
  14  chr14_18064715     ZHar    G    C        0      0        2 
  14  chr14_18064715   Sample    G    C        1      2        2 
  14  chr14_18072174     AAsi    C    A        1      2        2 
  14  chr14_18072174     AKia    C    A        0      0        2 
  14  chr14_18072174     AOna    C    A        0      0        2 
  14  chr14_18072174     ASom    C    A        1      2        2 
  14  chr14_18072174     HCab    C    A        0      0        2 
  14  chr14_18072174     HPrz    C    A        0      0        2 
  14  chr14_18072174     ZBoe    C    A        0      0        2 
  14  chr14_18072174     ZGre    C    A        0      0        2 
  14  chr14_18072174     ZHar    C    A        0      0        2 
  14  chr14_18072174   Sample    C    A        1      2        2 
  14  chr14_18075572     AAsi    A    G        0      0        2 
  14  chr14_18075572     AKia    A    G        0      0        2 
  14  chr14_18075572     AOna    A    G        1      2        2 
  14  chr14_18075572     ASom    A    G        0      0        2 
  14  chr14_18075572     HCab    A    G        0      0        2 
  14  chr14_18075572     HPrz    A    G        0      0        2 
  14  chr14_18075572     ZBoe    A    G        0      0        2 
  14  chr14_18075572     ZGre    A    G        0      0        2 
  14  chr14_18075572     ZHar    A    G        0      0        2 
  14  chr14_18075572   Sample    A    G        0      0        2 
  14  chr14_18075602     AAsi    G    A        0      0        2 
  14  chr14_18075602     AKia    G    A        0      0        2 
  14  chr14_18075602     AOna    G    A        0      0        2 
  14  chr14_18075602     ASom    G    A        0      0        2 
  14  chr14_18075602     HCab    G    A        1      2        2 
  14  chr14_18075602     HPrz    G    A        1      2        2 
  14  chr14_18075602     ZBoe    G    A        0      0        2 
  14  chr14_18075602     ZGre    G    A        0      0        2 
  14  chr14_18075602     ZHar    G    A        0      0        2 
  14  chr14_18075602   Sample    G    A        0      0        2 
  14  chr14_18075962     AAsi    G    A        0      0        2 
  14  chr14_18075962     AKia    G    A        0      0        2 
  14  chr14_18075962     AOna    G    A        0      0        2 
  14  chr14_18075962     ASom    G    A        0      0        2 
  14  chr14_18075962     HCab    G    A        0      0        2 
  14  chr14_18075962     HPrz    G    A        0      0        2 
  14  chr14_18075962     ZBoe    G    A        0      0        2 
  14  chr14_18075962     ZGre    G    A        0      0        2 
  14  chr14_18075962     ZHar    G    A      0.5      1        2 
  14  chr14_18075962   Sample    G    A        0      0        2 
  14  chr14_18084618     AAsi    G    A        0      0        2 
  14  chr14_18084618     AKia    G    A        0      0        2 
  14  chr14_18084618     AOna    G    A        0      0        2 
  14  chr14_18084618     ASom    G    A        0      0        2 
  14  chr14_18084618     HCab    G    A        0      0        2 
  14  chr14_18084618     HPrz    G    A        0      0        2 
  14  chr14_18084618     ZBoe    G    A        0      0        2 
  14  chr14_18084618     ZGre    G    A        0      0        2 
  14  chr14_18084618     ZHar    G    A      0.5      1        2 
  14  chr14_18084618   Sample    G    A        0      0        2 
  14  chr14_18088132     AAsi    A    C        1      2        2 
  14  chr14_18088132     AKia    A    C        0      0        2 
  14  chr14_18088132     AOna    A    C        0      0        2 
  14  chr14_18088132     ASom    A    C        1      2        2 
  14  chr14_18088132     HCab    A    C        0      0        2 
  14  chr14_18088132     HPrz    A    C        0      0        2 
  14  chr14_18088132     ZBoe    A    C        0      0        2 
  14  chr14_18088132     ZGre    A    C        0      0        2 
  14  chr14_18088132     ZHar    A    C        0      0        2 
  14  chr14_18088132   Sample    A    C        1      2        2 
  14  chr14_18097934     AAsi    A    C        0      0        2 
  14  chr14_18097934     AKia    A    C        0      0        2 
  14  chr14_18097934     AOna    A    C        0      0        2 
  14  chr14_18097934     ASom    A    C        0      0        2 
  14  chr14_18097934     HCab    A    C        0      0        2 
  14  chr14_18097934     HPrz    A    C        0      0        2 
  14  chr14_18097934     ZBoe    A    C        0      0        2 
  14  chr14_18097934     ZGre    A    C        1      2        2 
  14  chr14_18097934     ZHar    A    C        0      0        2 
  14  chr14_18097934   Sample    A    C        0      0        2 
  14  chr14_18106606     AAsi    C    G        0      0        2 
  14  chr14_18106606     AKia    C    G        1      2        2 
  14  chr14_18106606     AOna    C    G        1      2        2 
  14  chr14_18106606     ASom    C    G        0      0        2 
  14  chr14_18106606     HCab    C    G        0      0        2 
  14  chr14_18106606     HPrz    C    G        0      0        2 
  14  chr14_18106606     ZBoe    C    G        0      0        2 
  14  chr14_18106606     ZGre    C    G        0      0        2 
  14  chr14_18106606     ZHar    C    G        0      0        2 
  14  chr14_18106606   Sample    C    G        0      0        2 
  14  chr14_18107661     AAsi    C    A        1      2        2 
  14  chr14_18107661     AKia    C    A        0      0        2 
  14  chr14_18107661     AOna    C    A        0      0        2 
  14  chr14_18107661     ASom    C    A        1      2        2 
  14  chr14_18107661     HCab    C    A        0      0        2 
  14  chr14_18107661     HPrz    C    A        0      0        2 
  14  chr14_18107661     ZBoe    C    A        0      0        2 
  14  chr14_18107661     ZGre    C    A        0      0        2 
  14  chr14_18107661     ZHar    C    A        0      0        2 
  14  chr14_18107661   Sample    C    A        1      2        2 
  14  chr14_18111239     AAsi    G    C        0      0        2 
  14  chr14_18111239     AKia    G    C        0      0        2 
  14  chr14_18111239     AOna    G    C        0      0        2 
  14  chr14_18111239     ASom    G    C        0      0        2 
  14  chr14_18111239     HCab    G    C        1      2        2 
  14  chr14_18111239     HPrz    G    C        1      2        2 
  14  chr14_18111239     ZBoe    G    C        0      0        2 
  14  chr14_18111239     ZGre    G    C        0      0        2 
  14  chr14_18111239     ZHar    G    C        0      0        2 
  14  chr14_18111239   Sample    G    C        0      0        2 
  14  chr14_18115662     AAsi    G    A        0      0        2 
  14  chr14_18115662     AKia    G    A        0      0        2 
  14  chr14_18115662     AOna    G    A        0      0        2 
  14  chr14_18115662     ASom    G    A        0      0        2 
  14  chr14_18115662     HCab    G    A        0      0        2 
  14  chr14_18115662     HPrz    G    A      0.5      1        2 
  14  chr14_18115662     ZBoe    G    A        0      0        2 
  14  chr14_18115662     ZGre    G    A        0      0        2 
  14  chr14_18115662     ZHar    G    A        0      0        2 
  14  chr14_18115662   Sample    G    A        0      0        2 
  14  chr14_18117315     AAsi    A    G        0      0        2 
  14  chr14_18117315     AKia    A    G        0      0        2 
  14  chr14_18117315     AOna    A    G        0      0        2 
  14  chr14_18117315     ASom    A    G        0      0        2 
  14  chr14_18117315     HCab    A    G        0      0        2 
  14  chr14_18117315     HPrz    A    G        0      0        2 
  14  chr14_18117315     ZBoe    A    G        0      0        2 
  14  chr14_18117315     ZGre    A    G        0      0        2 
  14  chr14_18117315     ZHar    A    G      0.5      1        2 
  14  chr14_18117315   Sample    A    G        0      0        2 
  14  chr14_18123736     AAsi    G    A        0      0        2 
  14  chr14_18123736     AKia    G    A        0      0        2 
  14  chr14_18123736     AOna    G    A        0      0        2 
  14  chr14_18123736     ASom    G    A        0      0        2 
  14  chr14_18123736     HCab    G    A        1      2        2 
  14  chr14_18123736     HPrz    G    A        1      2        2 
  14  chr14_18123736     ZBoe    G    A        0      0        2 
  14  chr14_18123736     ZGre    G    A        0      0        2 
  14  chr14_18123736     ZHar    G    A        0      0        2 
  14  chr14_18123736   Sample    G    A        0      0        2 
  14  chr14_18144429     AAsi    G    A        0      0        2 
  14  chr14_18144429     AKia    G    A        0      0        2 
  14  chr14_18144429     AOna    G    A        0      0        2 
  14  chr14_18144429     ASom    G    A        0      0        2 
  14  chr14_18144429     HCab    G    A        1      2        2 
  14  chr14_18144429     HPrz    G    A        1      2        2 
  14  chr14_18144429     ZBoe    G    A        0      0        2 
  14  chr14_18144429     ZGre    G    A        0      0        2 
  14  chr14_18144429     ZHar    G    A        0      0        2 
  14  chr14_18144429   Sample    G    A        0      0        2 
  14  chr14_18145002     AAsi    G    C        0      0        2 
  14  chr14_18145002     AKia    G    C        0      0        2 
  14  chr14_18145002     AOna    G    C        0      0        2 
  14  chr14_18145002     ASom    G    C        0      0        2 
  14  chr14_18145002     HCab    G    C        0      0        2 
  14  chr14_18145002     HPrz    G    C        0      0        2 
  14  chr14_18145002     ZBoe    G    C        1      2        2 
  14  chr14_18145002     ZGre    G    C        0      0        2 
  14  chr14_18145002     ZHar    G    C        0      0        2 
  14  chr14_18145002   Sample    G    C        0      0        2 
  14  chr14_18146154     AAsi    T    G        0      0        2 
  14  chr14_18146154     AKia    T    G        0      0        2 
  14  chr14_18146154     AOna    T    G        0      0        2 
  14  chr14_18146154     ASom    T    G        0      0        2 
  14  chr14_18146154     HCab    T    G        0      0        2 
  14  chr14_18146154     HPrz    T    G        0      0        2 
  14  chr14_18146154     ZBoe    T    G        0      0        2 
  14  chr14_18146154     ZGre    T    G        0      0        2 
  14  chr14_18146154     ZHar    T    G        1      2        2 
  14  chr14_18146154   Sample    T    G        0      0        2 
  14  chr14_18149032     AAsi    T    C        0      0        2 
  14  chr14_18149032     AKia    T    C        0      0        2 
  14  chr14_18149032     AOna    T    C        0      0        2 
  14  chr14_18149032     ASom    T    C        0      0        2 
  14  chr14_18149032     HCab    T    C        1      2        2 
  14  chr14_18149032     HPrz    T    C        1      2        2 
  14  chr14_18149032     ZBoe    T    C        0      0        2 
  14  chr14_18149032     ZGre    T    C        0      0        2 
  14  chr14_18149032     ZHar    T    C        0      0        2 
  14  chr14_18149032   Sample    T    C        0      0        2 
  14  chr14_18149374     AAsi    A    G        0      0        2 
  14  chr14_18149374     AKia    A    G        0      0        2 
  14  chr14_18149374     AOna    A    G        0      0        2 
  14  chr14_18149374     ASom    A    G        0      0        2 
  14  chr14_18149374     HCab    A    G        0      0        2 
  14  chr14_18149374     HPrz    A    G      0.5      1        2 
  14  chr14_18149374     ZBoe    A    G        0      0        2 
  14  chr14_18149374     ZGre    A    G        0      0        2 
  14  chr14_18149374     ZHar    A    G        0      0        2 
  14  chr14_18149374   Sample    A    G        0      0        2 
  14  chr14_18153295     AAsi    G    A        0      0        2 
  14  chr14_18153295     AKia    G    A        0      0        2 
  14  chr14_18153295     AOna    G    A        0      0        2 
  14  chr14_18153295     ASom    G    A        0      0        2 
  14  chr14_18153295     HCab    G    A        0      0        2 
  14  chr14_18153295     HPrz    G    A      0.5      1        2 
  14  chr14_18153295     ZBoe    G    A        0      0        2 
  14  chr14_18153295     ZGre    G    A        0      0        2 
  14  chr14_18153295     ZHar    G    A        0      0        2 
  14  chr14_18153295   Sample    G    A        0      0        2 
  14  chr14_18157613     AAsi    A    G        0      0        2 
  14  chr14_18157613     AKia    A    G        0      0        2 
  14  chr14_18157613     AOna    A    G        0      0        2 
  14  chr14_18157613     ASom    A    G        0      0        2 
  14  chr14_18157613     HCab    A    G        1      2        2 
  14  chr14_18157613     HPrz    A    G        1      2        2 
  14  chr14_18157613     ZBoe    A    G        0      0        2 
  14  chr14_18157613     ZGre    A    G        0      0        2 
  14  chr14_18157613     ZHar    A    G        0      0        2 
  14  chr14_18157613   Sample    A    G        0      0        2 
  14  chr14_18162003     AAsi    C    T        0      0        2 
  14  chr14_18162003     AKia    C    T        0      0        2 
  14  chr14_18162003     AOna    C    T        0      0        2 
  14  chr14_18162003     ASom    C    T        0      0        2 
  14  chr14_18162003     HCab    C    T        1      2        2 
  14  chr14_18162003     HPrz    C    T        1      2        2 
  14  chr14_18162003     ZBoe    C    T        0      0        2 
  14  chr14_18162003     ZGre    C    T        0      0        2 
  14  chr14_18162003     ZHar    C    T        0      0        2 
  14  chr14_18162003   Sample    C    T        0      0        2 
  14  chr14_18165033     AAsi    T    C        0      0        2 
  14  chr14_18165033     AKia    T    C        0      0        2 
  14  chr14_18165033     AOna    T    C        0      0        2 
  14  chr14_18165033     ASom    T    C        0      0        2 
  14  chr14_18165033     HCab    T    C        1      2        2 
  14  chr14_18165033     HPrz    T    C        1      2        2 
  14  chr14_18165033     ZBoe    T    C        0      0        2 
  14  chr14_18165033     ZGre    T    C        0      0        2 
  14  chr14_18165033     ZHar    T    C        0      0        2 
  14  chr14_18165033   Sample    T    C        0      0        2 
  14  chr14_18165904     AAsi    A    G        0      0        2 
  14  chr14_18165904     AKia    A    G        0      0        2 
  14  chr14_18165904     AOna    A    G        0      0        2 
  14  chr14_18165904     ASom    A    G        0      0        2 
  14  chr14_18165904     HCab    A    G        0      0        2 
  14  chr14_18165904     HPrz    A    G        0      0        2 
  14  chr14_18165904     ZBoe    A    G        0      0        2 
  14  chr14_18165904     ZGre    A    G      0.5      1        2 
  14  chr14_18165904     ZHar    A    G        0      0        2 
  14  chr14_18165904   Sample    A    G        0      0        2 
  14  chr14_18171975     AAsi    G    A        0      0        2 
  14  chr14_18171975     AKia    G    A        0      0        2 
  14  chr14_18171975     AOna    G    A        1      2        2 
  14  chr14_18171975     ASom    G    A        0      0        2 
  14  chr14_18171975     HCab    G    A        0      0        2 
  14  chr14_18171975     HPrz    G    A        0      0        2 
  14  chr14_18171975     ZBoe    G    A        0      0        2 
  14  chr14_18171975     ZGre    G    A        0      0        2 
  14  chr14_18171975     ZHar    G    A        0      0        2 
  14  chr14_18171975   Sample    G    A        0      0        2 
  14  chr14_18174009     AAsi    C    T        0      0        2 
  14  chr14_18174009     AKia    C    T        0      0        2 
  14  chr14_18174009     AOna    C    T        0      0        2 
  14  chr14_18174009     ASom    C    T        0      0        2 
  14  chr14_18174009     HCab    C    T        0      0        2 
  14  chr14_18174009     HPrz    C    T      0.5      1        2 
  14  chr14_18174009     ZBoe    C    T        0      0        2 
  14  chr14_18174009     ZGre    C    T        0      0        2 
  14  chr14_18174009     ZHar    C    T        0      0        2 
  14  chr14_18174009   Sample    C    T        0      0        2 
  14  chr14_18176994     AAsi    G    A      0.5      1        2 
  14  chr14_18176994     AKia    G    A        0      0        2 
  14  chr14_18176994     AOna    G    A        0      0        2 
  14  chr14_18176994     ASom    G    A        0      0        2 
  14  chr14_18176994     HCab    G    A        0      0        2 
  14  chr14_18176994     HPrz    G    A        0      0        2 
  14  chr14_18176994     ZBoe    G    A        0      0        2 
  14  chr14_18176994     ZGre    G    A        0      0        2 
  14  chr14_18176994     ZHar    G    A        0      0        2 
  14  chr14_18176994   Sample    G    A        0      0        2 
  14  chr14_18178536     AAsi    A    T        0      0        2 
  14  chr14_18178536     AKia    A    T        0      0        2 
  14  chr14_18178536     AOna    A    T        0      0        2 
  14  chr14_18178536     ASom    A    T        0      0        2 
  14  chr14_18178536     HCab    A    T        1      2        2 
  14  chr14_18178536     HPrz    A    T        1      2        2 
  14  chr14_18178536     ZBoe    A    T        0      0        2 
  14  chr14_18178536     ZGre    A    T        0      0        2 
  14  chr14_18178536     ZHar    A    T        0      0        2 
  14  chr14_18178536   Sample    A    T        0      0        2 
  14  chr14_18182379     AAsi    A    T        0      0        2 
  14  chr14_18182379     AKia    A    T        0      0        2 
  14  chr14_18182379     AOna    A    T        0      0        2 
  14  chr14_18182379     ASom    A    T        0      0        2 
  14  chr14_18182379     HCab    A    T        0      0        2 
  14  chr14_18182379     HPrz    A    T        0      0        2 
  14  chr14_18182379     ZBoe    A    T        0      0        2 
  14  chr14_18182379     ZGre    A    T        0      0        2 
  14  chr14_18182379     ZHar    A    T      0.5      1        2 
  14  chr14_18182379   Sample    A    T        0      0        2 
  14  chr14_18186501     AAsi    A    G        0      0        2 
  14  chr14_18186501     AKia    A    G        0      0        2 
  14  chr14_18186501     AOna    A    G        0      0        2 
  14  chr14_18186501     ASom    A    G        0      0        2 
  14  chr14_18186501     HCab    A    G        0      0        2 
  14  chr14_18186501     HPrz    A    G        0      0        2 
  14  chr14_18186501     ZBoe    A    G      0.5      1        2 
  14  chr14_18186501     ZGre    A    G        0      0        2 
  14  chr14_18186501     ZHar    A    G        0      0        2 
  14  chr14_18186501   Sample    A    G        0      0        2 
  14  chr14_18187226     AAsi    G    C        0      0        2 
  14  chr14_18187226     AKia    G    C        0      0        2 
  14  chr14_18187226     AOna    G    C        0      0        2 
  14  chr14_18187226     ASom    G    C        0      0        2 
  14  chr14_18187226     HCab    G    C      0.5      1        2 
  14  chr14_18187226     HPrz    G    C      0.5      1        2 
  14  chr14_18187226     ZBoe    G    C        0      0        2 
  14  chr14_18187226     ZGre    G    C        0      0        2 
  14  chr14_18187226     ZHar    G    C        0      0        2 
  14  chr14_18187226   Sample    G    C        0      0        2 
  14  chr14_18190079     AAsi    T    C        0      0        2 
  14  chr14_18190079     AKia    T    C        0      0        2 
  14  chr14_18190079     AOna    T    C        0      0        2 
  14  chr14_18190079     ASom    T    C        0      0        2 
  14  chr14_18190079     HCab    T    C        1      2        2 
  14  chr14_18190079     HPrz    T    C        1      2        2 
  14  chr14_18190079     ZBoe    T    C        0      0        2 
  14  chr14_18190079     ZGre    T    C        0      0        2 
  14  chr14_18190079     ZHar    T    C        0      0        2 
  14  chr14_18190079   Sample    T    C        0      0        2 
  14  chr14_18192536     AAsi    A    G        0      0        2 
  14  chr14_18192536     AKia    A    G        0      0        2 
  14  chr14_18192536     AOna    A    G        0      0        2 
  14  chr14_18192536     ASom    A    G        0      0        2 
  14  chr14_18192536     HCab    A    G        0      0        2 
  14  chr14_18192536     HPrz    A    G        0      0        2 
  14  chr14_18192536     ZBoe    A    G      0.5      1        2 
  14  chr14_18192536     ZGre    A    G        0      0        2 
  14  chr14_18192536     ZHar    A    G        0      0        2 
  14  chr14_18192536   Sample    A    G        0      0        2 
  14  chr14_18199667     AAsi    C    G        0      0        2 
  14  chr14_18199667     AKia    C    G        0      0        2 
  14  chr14_18199667     AOna    C    G        0      0        2 
  14  chr14_18199667     ASom    C    G        0      0        2 
  14  chr14_18199667     HCab    C    G        0      0        2 
  14  chr14_18199667     HPrz    C    G        0      0        2 
  14  chr14_18199667     ZBoe    C    G      0.5      1        2 
  14  chr14_18199667     ZGre    C    G        0      0        2 
  14  chr14_18199667     ZHar    C    G        0      0        2 
  14  chr14_18199667   Sample    C    G        0      0        2 
  14  chr14_18201134     AAsi    G    A        0      0        2 
  14  chr14_18201134     AKia    G    A        0      0        2 
  14  chr14_18201134     AOna    G    A        0      0        2 
  14  chr14_18201134     ASom    G    A        0      0        2 
  14  chr14_18201134     HCab    G    A        0      0        2 
  14  chr14_18201134     HPrz    G    A        0      0        2 
  14  chr14_18201134     ZBoe    G    A        0      0        2 
  14  chr14_18201134     ZGre    G    A        1      2        2 
  14  chr14_18201134     ZHar    G    A        0      0        2 
  14  chr14_18201134   Sample    G    A        0      0        2 
  14  chr14_18208464     AAsi    G    C        0      0        2 
  14  chr14_18208464     AKia    G    C        0      0        2 
  14  chr14_18208464     AOna    G    C        0      0        2 
  14  chr14_18208464     ASom    G    C        0      0        2 
  14  chr14_18208464     HCab    G    C        1      2        2 
  14  chr14_18208464     HPrz    G    C        1      2        2 
  14  chr14_18208464     ZBoe    G    C        0      0        2 
  14  chr14_18208464     ZGre    G    C        0      0        2 
  14  chr14_18208464     ZHar    G    C        0      0        2 
  14  chr14_18208464   Sample    G    C        0      0        2 
  14  chr14_18209010     AAsi    A    G        0      0        2 
  14  chr14_18209010     AKia    A    G        0      0        2 
  14  chr14_18209010     AOna    A    G        0      0        2 
  14  chr14_18209010     ASom    A    G        1      2        2 
  14  chr14_18209010     HCab    A    G        0      0        2 
  14  chr14_18209010     HPrz    A    G        0      0        2 
  14  chr14_18209010     ZBoe    A    G        0      0        2 
  14  chr14_18209010     ZGre    A    G        0      0        2 
  14  chr14_18209010     ZHar    A    G        0      0        2 
  14  chr14_18209010   Sample    A    G        0      0        2 
  14  chr14_18209248     AAsi    C    A        0      0        2 
  14  chr14_18209248     AKia    C    A        0      0        2 
  14  chr14_18209248     AOna    C    A        0      0        2 
  14  chr14_18209248     ASom    C    A        0      0        2 
  14  chr14_18209248     HCab    C    A        0      0        2 
  14  chr14_18209248     HPrz    C    A      0.5      1        2 
  14  chr14_18209248     ZBoe    C    A        0      0        2 
  14  chr14_18209248     ZGre    C    A        0      0        2 
  14  chr14_18209248     ZHar    C    A        0      0        2 
  14  chr14_18209248   Sample    C    A        0      0        2 
  14  chr14_18212227     AAsi    A    G      0.5      1        2 
  14  chr14_18212227     AKia    A    G        0      0        2 
  14  chr14_18212227     AOna    A    G        0      0        2 
  14  chr14_18212227     ASom    A    G        1      2        2 
  14  chr14_18212227     HCab    A    G        0      0        2 
  14  chr14_18212227     HPrz    A    G        0      0        2 
  14  chr14_18212227     ZBoe    A    G        0      0        2 
  14  chr14_18212227     ZGre    A    G        0      0        2 
  14  chr14_18212227     ZHar    A    G        0      0        2 
  14  chr14_18212227   Sample    A    G        0      0        2 
  14  chr14_18213503     AAsi    A    G        0      0        2 
  14  chr14_18213503     AKia    A    G        0      0        2 
  14  chr14_18213503     AOna    A    G        0      0        2 
  14  chr14_18213503     ASom    A    G        0      0        2 
  14  chr14_18213503     HCab    A    G      0.5      1        2 
  14  chr14_18213503     HPrz    A    G        0      0        2 
  14  chr14_18213503     ZBoe    A    G        0      0        2 
  14  chr14_18213503     ZGre    A    G        0      0        2 
  14  chr14_18213503     ZHar    A    G        0      0        2 
  14  chr14_18213503   Sample    A    G        0      0        2 
  14  chr14_18215522     AAsi    C    T        0      0        2 
  14  chr14_18215522     AKia    C    T        0      0        2 
  14  chr14_18215522     AOna    C    T        1      2        2 
  14  chr14_18215522     ASom    C    T        0      0        2 
  14  chr14_18215522     HCab    C    T        0      0        2 
  14  chr14_18215522     HPrz    C    T        0      0        2 
  14  chr14_18215522     ZBoe    C    T        0      0        2 
  14  chr14_18215522     ZGre    C    T        0      0        2 
  14  chr14_18215522     ZHar    C    T        0      0        2 
  14  chr14_18215522   Sample    C    T        0      0        2 
  14  chr14_18215860     AAsi    G    C        0      0        2 
  14  chr14_18215860     AKia    G    C        0      0        2 
  14  chr14_18215860     AOna    G    C        0      0        2 
  14  chr14_18215860     ASom    G    C        0      0        2 
  14  chr14_18215860     HCab    G    C        0      0        2 
  14  chr14_18215860     HPrz    G    C        0      0        2 
  14  chr14_18215860     ZBoe    G    C        0      0        2 
  14  chr14_18215860     ZGre    G    C        0      0        2 
  14  chr14_18215860     ZHar    G    C      0.5      1        2 
  14  chr14_18215860   Sample    G    C        0      0        2 
  14  chr14_18216922     AAsi    T    C        0      0        2 
  14  chr14_18216922     AKia    T    C        0      0        2 
  14  chr14_18216922     AOna    T    C        0      0        2 
  14  chr14_18216922     ASom    T    C        1      2        2 
  14  chr14_18216922     HCab    T    C        0      0        2 
  14  chr14_18216922     HPrz    T    C        0      0        2 
  14  chr14_18216922     ZBoe    T    C        0      0        2 
  14  chr14_18216922     ZGre    T    C        0      0        2 
  14  chr14_18216922     ZHar    T    C        0      0        2 
  14  chr14_18216922   Sample    T    C        0      0        2 
  14  chr14_18224210     AAsi    G    T        0      0        2 
  14  chr14_18224210     AKia    G    T        0      0        2 
  14  chr14_18224210     AOna    G    T        0      0        2 
  14  chr14_18224210     ASom    G    T        0      0        2 
  14  chr14_18224210     HCab    G    T        1      2        2 
  14  chr14_18224210     HPrz    G    T        1      2        2 
  14  chr14_18224210     ZBoe    G    T        0      0        2 
  14  chr14_18224210     ZGre    G    T        0      0        2 
  14  chr14_18224210     ZHar    G    T        0      0        2 
  14  chr14_18224210   Sample    G    T        0      0        2 
  14  chr14_18226165     AAsi    G    A        0      0        2 
  14  chr14_18226165     AKia    G    A        0      0        2 
  14  chr14_18226165     AOna    G    A        0      0        2 
  14  chr14_18226165     ASom    G    A        0      0        2 
  14  chr14_18226165     HCab    G    A        0      0        2 
  14  chr14_18226165     HPrz    G    A        0      0        2 
  14  chr14_18226165     ZBoe    G    A        0      0        2 
  14  chr14_18226165     ZGre    G    A        0      0        2 
  14  chr14_18226165     ZHar    G    A      0.5      1        2 
  14  chr14_18226165   Sample    G    A        0      0        2 
  14  chr14_18239459     AAsi    C    T        0      0        2 
  14  chr14_18239459     AKia    C    T        0      0        2 
  14  chr14_18239459     AOna    C    T        0      0        2 
  14  chr14_18239459     ASom    C    T        0      0        2 
  14  chr14_18239459     HCab    C    T        0      0        2 
  14  chr14_18239459     HPrz    C    T        0      0        2 
  14  chr14_18239459     ZBoe    C    T      0.5      1        2 
  14  chr14_18239459     ZGre    C    T        0      0        2 
  14  chr14_18239459     ZHar    C    T        0      0        2 
  14  chr14_18239459   Sample    C    T        0      0        2 
  14  chr14_18243015     AAsi    A    G        0      0        2 
  14  chr14_18243015     AKia    A    G        0      0        2 
  14  chr14_18243015     AOna    A    G        0      0        2 
  14  chr14_18243015     ASom    A    G        0      0        2 
  14  chr14_18243015     HCab    A    G        0      0        2 
  14  chr14_18243015     HPrz    A    G        0      0        2 
  14  chr14_18243015     ZBoe    A    G        0      0        2 
  14  chr14_18243015     ZGre    A    G        0      0        2 
  14  chr14_18243015     ZHar    A    G      0.5      1        2 
  14  chr14_18243015   Sample    A    G        0      0        2 
  14  chr14_18245928     AAsi    G    C        0      0        2 
  14  chr14_18245928     AKia    G    C        0      0        2 
  14  chr14_18245928     AOna    G    C        0      0        2 
  14  chr14_18245928     ASom    G    C        0      0        2 
  14  chr14_18245928     HCab    G    C        0      0        2 
  14  chr14_18245928     HPrz    G    C        0      0        2 
  14  chr14_18245928     ZBoe    G    C      0.5      1        2 
  14  chr14_18245928     ZGre    G    C        0      0        2 
  14  chr14_18245928     ZHar    G    C        0      0        2 
  14  chr14_18245928   Sample    G    C        0      0        2 
  14  chr14_18247077     AAsi    C    T        0      0        2 
  14  chr14_18247077     AKia    C    T        0      0        2 
  14  chr14_18247077     AOna    C    T        0      0        2 
  14  chr14_18247077     ASom    C    T        0      0        2 
  14  chr14_18247077     HCab    C    T        1      2        2 
  14  chr14_18247077     HPrz    C    T        1      2        2 
  14  chr14_18247077     ZBoe    C    T        0      0        2 
  14  chr14_18247077     ZGre    C    T        0      0        2 
  14  chr14_18247077     ZHar    C    T        0      0        2 
  14  chr14_18247077   Sample    C    T        0      0        2 
  14  chr14_18249201     AAsi    G    T        0      0        2 
  14  chr14_18249201     AKia    G    T        0      0        2 
  14  chr14_18249201     AOna    G    T        0      0        2 
  14  chr14_18249201     ASom    G    T        0      0        2 
  14  chr14_18249201     HCab    G    T        0      0        2 
  14  chr14_18249201     HPrz    G    T        0      0        2 
  14  chr14_18249201     ZBoe    G    T        0      0        2 
  14  chr14_18249201     ZGre    G    T        0      0        2 
  14  chr14_18249201     ZHar    G    T      0.5      1        2 
  14  chr14_18249201   Sample    G    T        0      0        2 
  14  chr14_18255008     AAsi    C    T        0      0        2 
  14  chr14_18255008     AKia    C    T        0      0        2 
  14  chr14_18255008     AOna    C    T        0      0        2 
  14  chr14_18255008     ASom    C    T        0      0        2 
  14  chr14_18255008     HCab    C    T        1      2        2 
  14  chr14_18255008     HPrz    C    T        1      2        2 
  14  chr14_18255008     ZBoe    C    T        0      0        2 
  14  chr14_18255008     ZGre    C    T        0      0        2 
  14  chr14_18255008     ZHar    C    T        0      0        2 
  14  chr14_18255008   Sample    C    T        0      0        2 
  14  chr14_18263501     AAsi    T    C        1      2        2 
  14  chr14_18263501     AKia    T    C        1      2        2 
  14  chr14_18263501     AOna    T    C        1      2        2 
  14  chr14_18263501     ASom    T    C        1      2        2 
  14  chr14_18263501     HCab    T    C        0      0        2 
  14  chr14_18263501     HPrz    T    C        0      0        2 
  14  chr14_18263501     ZBoe    T    C        0      0        2 
  14  chr14_18263501     ZGre    T    C        0      0        2 
  14  chr14_18263501     ZHar    T    C        0      0        2 
  14  chr14_18263501   Sample    T    C        1      2        2 
  14  chr14_18268258     AAsi    C    A        0      0        2 
  14  chr14_18268258     AKia    C    A        0      0        2 
  14  chr14_18268258     AOna    C    A        0      0        2 
  14  chr14_18268258     ASom    C    A        0      0        2 
  14  chr14_18268258     HCab    C    A      0.5      1        2 
  14  chr14_18268258     HPrz    C    A        1      2        2 
  14  chr14_18268258     ZBoe    C    A        0      0        2 
  14  chr14_18268258     ZGre    C    A        0      0        2 
  14  chr14_18268258     ZHar    C    A        0      0        2 
  14  chr14_18268258   Sample    C    A        0      0        2 
  14  chr14_18274612     AAsi    C    T        0      0        2 
  14  chr14_18274612     AKia    C    T        0      0        2 
  14  chr14_18274612     AOna    C    T        0      0        2 
  14  chr14_18274612     ASom    C    T        0      0        2 
  14  chr14_18274612     HCab    C    T        1      2        2 
  14  chr14_18274612     HPrz    C    T        1      2        2 
  14  chr14_18274612     ZBoe    C    T        0      0        2 
  14  chr14_18274612     ZGre    C    T        0      0        2 
  14  chr14_18274612     ZHar    C    T        0      0        2 
  14  chr14_18274612   Sample    C    T        0      0        2 
  14  chr14_18276587     AAsi    T    G        0      0        2 
  14  chr14_18276587     AKia    T    G        0      0        2 
  14  chr14_18276587     AOna    T    G        0      0        2 
  14  chr14_18276587     ASom    T    G        0      0        2 
  14  chr14_18276587     HCab    T    G        0      0        2 
  14  chr14_18276587     HPrz    T    G      0.5      1        2 
  14  chr14_18276587     ZBoe    T    G        0      0        2 
  14  chr14_18276587     ZGre    T    G        0      0        2 
  14  chr14_18276587     ZHar    T    G        0      0        2 
  14  chr14_18276587   Sample    T    G        0      0        2 
  14  chr14_18277165     AAsi    A    T        0      0        2 
  14  chr14_18277165     AKia    A    T        0      0        2 
  14  chr14_18277165     AOna    A    T        0      0        2 
  14  chr14_18277165     ASom    A    T        0      0        2 
  14  chr14_18277165     HCab    A    T        0      0        2 
  14  chr14_18277165     HPrz    A    T        0      0        2 
  14  chr14_18277165     ZBoe    A    T      0.5      1        2 
  14  chr14_18277165     ZGre    A    T        0      0        2 
  14  chr14_18277165     ZHar    A    T        0      0        2 
  14  chr14_18277165   Sample    A    T        0      0        2 
  14  chr14_18277706     AAsi    C    T        1      2        2 
  14  chr14_18277706     AKia    C    T        0      0        2 
  14  chr14_18277706     AOna    C    T        0      0        2 
  14  chr14_18277706     ASom    C    T        1      2        2 
  14  chr14_18277706     HCab    C    T        0      0        2 
  14  chr14_18277706     HPrz    C    T        0      0        2 
  14  chr14_18277706     ZBoe    C    T        0      0        2 
  14  chr14_18277706     ZGre    C    T        0      0        2 
  14  chr14_18277706     ZHar    C    T        0      0        2 
  14  chr14_18277706   Sample    C    T        1      2        2 
  14  chr14_18283549     AAsi    C    T        0      0        2 
  14  chr14_18283549     AKia    C    T        0      0        2 
  14  chr14_18283549     AOna    C    T        0      0        2 
  14  chr14_18283549     ASom    C    T        0      0        2 
  14  chr14_18283549     HCab    C    T        0      0        2 
  14  chr14_18283549     HPrz    C    T      0.5      1        2 
  14  chr14_18283549     ZBoe    C    T        0      0        2 
  14  chr14_18283549     ZGre    C    T        0      0        2 
  14  chr14_18283549     ZHar    C    T        0      0        2 
  14  chr14_18283549   Sample    C    T        0      0        2 
  14  chr14_18284077     AAsi    G    A        0      0        2 
  14  chr14_18284077     AKia    G    A        0      0        2 
  14  chr14_18284077     AOna    G    A        1      2        2 
  14  chr14_18284077     ASom    G    A        0      0        2 
  14  chr14_18284077     HCab    G    A        0      0        2 
  14  chr14_18284077     HPrz    G    A        0      0        2 
  14  chr14_18284077     ZBoe    G    A        0      0        2 
  14  chr14_18284077     ZGre    G    A        0      0        2 
  14  chr14_18284077     ZHar    G    A        0      0        2 
  14  chr14_18284077   Sample    G    A        0      0        2 
  14  chr14_18289203     AAsi    G    C        0      0        2 
  14  chr14_18289203     AKia    G    C        0      0        2 
  14  chr14_18289203     AOna    G    C        0      0        2 
  14  chr14_18289203     ASom    G    C        0      0        2 
  14  chr14_18289203     HCab    G    C        0      0        2 
  14  chr14_18289203     HPrz    G    C        0      0        2 
  14  chr14_18289203     ZBoe    G    C        0      0        2 
  14  chr14_18289203     ZGre    G    C      0.5      1        2 
  14  chr14_18289203     ZHar    G    C        0      0        2 
  14  chr14_18289203   Sample    G    C        0      0        2 
  14  chr14_18291391     AAsi    T    C        0      0        2 
  14  chr14_18291391     AKia    T    C        0      0        2 
  14  chr14_18291391     AOna    T    C        0      0        2 
  14  chr14_18291391     ASom    T    C        0      0        2 
  14  chr14_18291391     HCab    T    C        0      0        2 
  14  chr14_18291391     HPrz    T    C        0      0        2 
  14  chr14_18291391     ZBoe    T    C        0      0        2 
  14  chr14_18291391     ZGre    T    C        0      0        2 
  14  chr14_18291391     ZHar    T    C        1      2        2 
  14  chr14_18291391   Sample    T    C        0      0        2 
  14  chr14_18299262     AAsi    G    A        1      2        2 
  14  chr14_18299262     AKia    G    A        0      0        2 
  14  chr14_18299262     AOna    G    A        0      0        2 
  14  chr14_18299262     ASom    G    A        1      2        2 
  14  chr14_18299262     HCab    G    A        0      0        2 
  14  chr14_18299262     HPrz    G    A        0      0        2 
  14  chr14_18299262     ZBoe    G    A        0      0        2 
  14  chr14_18299262     ZGre    G    A        0      0        2 
  14  chr14_18299262     ZHar    G    A        0      0        2 
  14  chr14_18299262   Sample    G    A        1      2        2 
  14  chr14_18300619     AAsi    G    A        0      0        2 
  14  chr14_18300619     AKia    G    A        0      0        2 
  14  chr14_18300619     AOna    G    A        0      0        2 
  14  chr14_18300619     ASom    G    A        0      0        2 
  14  chr14_18300619     HCab    G    A        0      0        2 
  14  chr14_18300619     HPrz    G    A        0      0        2 
  14  chr14_18300619     ZBoe    G    A      0.5      1        2 
  14  chr14_18300619     ZGre    G    A        0      0        2 
  14  chr14_18300619     ZHar    G    A        0      0        2 
  14  chr14_18300619   Sample    G    A        0      0        2 
  14  chr14_18301369     AAsi    G    A        0      0        2 
  14  chr14_18301369     AKia    G    A        0      0        2 
  14  chr14_18301369     AOna    G    A        1      2        2 
  14  chr14_18301369     ASom    G    A        0      0        2 
  14  chr14_18301369     HCab    G    A        0      0        2 
  14  chr14_18301369     HPrz    G    A        0      0        2 
  14  chr14_18301369     ZBoe    G    A        0      0        2 
  14  chr14_18301369     ZGre    G    A        0      0        2 
  14  chr14_18301369     ZHar    G    A        0      0        2 
  14  chr14_18301369   Sample    G    A        0      0        2 
  14  chr14_18301935     AAsi    C    T        0      0        2 
  14  chr14_18301935     AKia    C    T      0.5      1        2 
  14  chr14_18301935     AOna    C    T        0      0        2 
  14  chr14_18301935     ASom    C    T        0      0        2 
  14  chr14_18301935     HCab    C    T        0      0        2 
  14  chr14_18301935     HPrz    C    T        0      0        2 
  14  chr14_18301935     ZBoe    C    T        0      0        2 
  14  chr14_18301935     ZGre    C    T        0      0        2 
  14  chr14_18301935     ZHar    C    T        0      0        2 
  14  chr14_18301935   Sample    C    T        0      0        2 
  14  chr14_18303927     AAsi    G    C        0      0        2 
  14  chr14_18303927     AKia    G    C        0      0        2 
  14  chr14_18303927     AOna    G    C        0      0        2 
  14  chr14_18303927     ASom    G    C        0      0        2 
  14  chr14_18303927     HCab    G    C      0.5      1        2 
  14  chr14_18303927     HPrz    G    C        0      0        2 
  14  chr14_18303927     ZBoe    G    C        0      0        2 
  14  chr14_18303927     ZGre    G    C        0      0        2 
  14  chr14_18303927     ZHar    G    C        0      0        2 
  14  chr14_18303927   Sample    G    C        0      0        2 
  14  chr14_18306008     AAsi    A    G        0      0        2 
  14  chr14_18306008     AKia    A    G        1      2        2 
  14  chr14_18306008     AOna    A    G        1      2        2 
  14  chr14_18306008     ASom    A    G        0      0        2 
  14  chr14_18306008     HCab    A    G        1      2        2 
  14  chr14_18306008     HPrz    A    G        1      2        2 
  14  chr14_18306008     ZBoe    A    G        0      0        2 
  14  chr14_18306008     ZGre    A    G        0      0        2 
  14  chr14_18306008     ZHar    A    G        0      0        2 
  14  chr14_18306008   Sample    A    G        0      0        2 
  14  chr14_18310223     AAsi    T    G        0      0        2 
  14  chr14_18310223     AKia    T    G        0      0        2 
  14  chr14_18310223     AOna    T    G        0      0        2 
  14  chr14_18310223     ASom    T    G        0      0        2 
  14  chr14_18310223     HCab    T    G        0      0        2 
  14  chr14_18310223     HPrz    T    G        0      0        2 
  14  chr14_18310223     ZBoe    T    G        0      0        2 
  14  chr14_18310223     ZGre    T    G        0      0        2 
  14  chr14_18310223     ZHar    T    G        1      2        2 
  14  chr14_18310223   Sample    T    G        0      0        2 
  14  chr14_18310724     AAsi    C    T        0      0        2 
  14  chr14_18310724     AKia    C    T        0      0        2 
  14  chr14_18310724     AOna    C    T        0      0        2 
  14  chr14_18310724     ASom    C    T        0      0        2 
  14  chr14_18310724     HCab    C    T        1      2        2 
  14  chr14_18310724     HPrz    C    T        1      2        2 
  14  chr14_18310724     ZBoe    C    T        0      0        2 
  14  chr14_18310724     ZGre    C    T        0      0        2 
  14  chr14_18310724     ZHar    C    T        0      0        2 
  14  chr14_18310724   Sample    C    T        0      0        2 
  14  chr14_18314827     AAsi    A    T        0      0        2 
  14  chr14_18314827     AKia    A    T        0      0        2 
  14  chr14_18314827     AOna    A    T        0      0        2 
  14  chr14_18314827     ASom    A    T        0      0        2 
  14  chr14_18314827     HCab    A    T      0.5      1        2 
  14  chr14_18314827     HPrz    A    T        1      2        2 
  14  chr14_18314827     ZBoe    A    T        0      0        2 
  14  chr14_18314827     ZGre    A    T        0      0        2 
  14  chr14_18314827     ZHar    A    T        0      0        2 
  14  chr14_18314827   Sample    A    T        0      0        2 
  14  chr14_18330642     AAsi    T    G        0      0        2 
  14  chr14_18330642     AKia    T    G        0      0        2 
  14  chr14_18330642     AOna    T    G        0      0        2 
  14  chr14_18330642     ASom    T    G        0      0        2 
  14  chr14_18330642     HCab    T    G        0      0        2 
  14  chr14_18330642     HPrz    T    G        0      0        2 
  14  chr14_18330642     ZBoe    T    G      0.5      1        2 
  14  chr14_18330642     ZGre    T    G        0      0        2 
  14  chr14_18330642     ZHar    T    G        0      0        2 
  14  chr14_18330642   Sample    T    G        0      0        2 
  14  chr14_18352669     AAsi    A    G        0      0        2 
  14  chr14_18352669     AKia    A    G        0      0        2 
  14  chr14_18352669     AOna    A    G        0      0        2 
  14  chr14_18352669     ASom    A    G        0      0        2 
  14  chr14_18352669     HCab    A    G        0      0        2 
  14  chr14_18352669     HPrz    A    G      0.5      1        2 
  14  chr14_18352669     ZBoe    A    G        1      2        2 
  14  chr14_18352669     ZGre    A    G        0      0        2 
  14  chr14_18352669     ZHar    A    G        0      0        2 
  14  chr14_18352669   Sample    A    G        0      0        2 
  14  chr14_18386846     AAsi    G    A        0      0        2 
  14  chr14_18386846     AKia    G    A        0      0        2 
  14  chr14_18386846     AOna    G    A        0      0        2 
  14  chr14_18386846     ASom    G    A        0      0        2 
  14  chr14_18386846     HCab    G    A        0      0        2 
  14  chr14_18386846     HPrz    G    A        0      0        2 
  14  chr14_18386846     ZBoe    G    A      0.5      1        2 
  14  chr14_18386846     ZGre    G    A        0      0        2 
  14  chr14_18386846     ZHar    G    A        0      0        2 
  14  chr14_18386846   Sample    G    A        0      0        2 
  14  chr14_18403601     AAsi    C    T        0      0        2 
  14  chr14_18403601     AKia    C    T        0      0        2 
  14  chr14_18403601     AOna    C    T        0      0        2 
  14  chr14_18403601     ASom    C    T        0      0        2 
  14  chr14_18403601     HCab    C    T        0      0        2 
  14  chr14_18403601     HPrz    C    T        0      0        2 
  14  chr14_18403601     ZBoe    C    T      0.5      1        2 
  14  chr14_18403601     ZGre    C    T        0      0        2 
  14  chr14_18403601     ZHar    C    T        0      0        2 
  14  chr14_18403601   Sample    C    T        0      0        2 
  14  chr14_18413422     AAsi    G    A        0      0        2 
  14  chr14_18413422     AKia    G    A        0      0        2 
  14  chr14_18413422     AOna    G    A        0      0        2 
  14  chr14_18413422     ASom    G    A        1      2        2 
  14  chr14_18413422     HCab    G    A        0      0        2 
  14  chr14_18413422     HPrz    G    A        0      0        2 
  14  chr14_18413422     ZBoe    G    A        0      0        2 
  14  chr14_18413422     ZGre    G    A        0      0        2 
  14  chr14_18413422     ZHar    G    A        0      0        2 
  14  chr14_18413422   Sample    G    A        0      0        2 
  14  chr14_18420784     AAsi    A    C        0      0        2 
  14  chr14_18420784     AKia    A    C        1      2        2 
  14  chr14_18420784     AOna    A    C        0      0        2 
  14  chr14_18420784     ASom    A    C        0      0        2 
  14  chr14_18420784     HCab    A    C        0      0        2 
  14  chr14_18420784     HPrz    A    C        0      0        2 
  14  chr14_18420784     ZBoe    A    C        0      0        2 
  14  chr14_18420784     ZGre    A    C        0      0        2 
  14  chr14_18420784     ZHar    A    C        0      0        2 
  14  chr14_18420784   Sample    A    C        0      0        2 
  14  chr14_18429268     AAsi    T    C        1      2        2 
  14  chr14_18429268     AKia    T    C        1      2        2 
  14  chr14_18429268     AOna    T    C        1      2        2 
  14  chr14_18429268     ASom    T    C        1      2        2 
  14  chr14_18429268     HCab    T    C        0      0        2 
  14  chr14_18429268     HPrz    T    C        0      0        2 
  14  chr14_18429268     ZBoe    T    C        0      0        2 
  14  chr14_18429268     ZGre    T    C        0      0        2 
  14  chr14_18429268     ZHar    T    C        0      0        2 
  14  chr14_18429268   Sample    T    C        1      2        2 
  14  chr14_18430254     AAsi    C    G        0      0        2 
  14  chr14_18430254     AKia    C    G        0      0        2 
  14  chr14_18430254     AOna    C    G        0      0        2 
  14  chr14_18430254     ASom    C    G        0      0        2 
  14  chr14_18430254     HCab    C    G        1      2        2 
  14  chr14_18430254     HPrz    C    G        1      2        2 
  14  chr14_18430254     ZBoe    C    G        0      0        2 
  14  chr14_18430254     ZGre    C    G        0      0        2 
  14  chr14_18430254     ZHar    C    G        0      0        2 
  14  chr14_18430254   Sample    C    G        0      0        2 
  14  chr14_18441885     AAsi    T    G        0      0        2 
  14  chr14_18441885     AKia    T    G        0      0        2 
  14  chr14_18441885     AOna    T    G        0      0        2 
  14  chr14_18441885     ASom    T    G        0      0        2 
  14  chr14_18441885     HCab    T    G        0      0        2 
  14  chr14_18441885     HPrz    T    G        0      0        2 
  14  chr14_18441885     ZBoe    T    G        0      0        2 
  14  chr14_18441885     ZGre    T    G        0      0        2 
  14  chr14_18441885     ZHar    T    G        1      2        2 
  14  chr14_18441885   Sample    T    G        0      0        2 
  14  chr14_18452919     AAsi    C    T        0      0        2 
  14  chr14_18452919     AKia    C    T        0      0        2 
  14  chr14_18452919     AOna    C    T        0      0        2 
  14  chr14_18452919     ASom    C    T        0      0        2 
  14  chr14_18452919     HCab    C    T        0      0        2 
  14  chr14_18452919     HPrz    C    T        0      0        2 
  14  chr14_18452919     ZBoe    C    T        0      0        2 
  14  chr14_18452919     ZGre    C    T        0      0        2 
  14  chr14_18452919     ZHar    C    T        1      2        2 
  14  chr14_18452919   Sample    C    T        0      0        2 
  14  chr14_18453890     AAsi    G    A        1      2        2 
  14  chr14_18453890     AKia    G    A        0      0        2 
  14  chr14_18453890     AOna    G    A        0      0        2 
  14  chr14_18453890     ASom    G    A        0      0        2 
  14  chr14_18453890     HCab    G    A        0      0        2 
  14  chr14_18453890     HPrz    G    A        0      0        2 
  14  chr14_18453890     ZBoe    G    A        0      0        2 
  14  chr14_18453890     ZGre    G    A        0      0        2 
  14  chr14_18453890     ZHar    G    A        0      0        2 
  14  chr14_18453890   Sample    G    A        1      2        2 
  14  chr14_18482735     AAsi    G    A        0      0        2 
  14  chr14_18482735     AKia    G    A        0      0        2 
  14  chr14_18482735     AOna    G    A        0      0        2 
  14  chr14_18482735     ASom    G    A        1      2        2 
  14  chr14_18482735     HCab    G    A        0      0        2 
  14  chr14_18482735     HPrz    G    A        0      0        2 
  14  chr14_18482735     ZBoe    G    A        0      0        2 
  14  chr14_18482735     ZGre    G    A        0      0        2 
  14  chr14_18482735     ZHar    G    A        0      0        2 
  14  chr14_18482735   Sample    G    A        0      0        2 
  14  chr14_18483475     AAsi    G    A        0      0        2 
  14  chr14_18483475     AKia    G    A        0      0        2 
  14  chr14_18483475     AOna    G    A        0      0        2 
  14  chr14_18483475     ASom    G    A        0      0        2 
  14  chr14_18483475     HCab    G    A        1      2        2 
  14  chr14_18483475     HPrz    G    A        1      2        2 
  14  chr14_18483475     ZBoe    G    A        0      0        2 
  14  chr14_18483475     ZGre    G    A        0      0        2 
  14  chr14_18483475     ZHar    G    A        0      0        2 
  14  chr14_18483475   Sample    G    A        0      0        2 
  14  chr14_18488418     AAsi    G    A        0      0        2 
  14  chr14_18488418     AKia    G    A        0      0        2 
  14  chr14_18488418     AOna    G    A        0      0        2 
  14  chr14_18488418     ASom    G    A        0      0        2 
  14  chr14_18488418     HCab    G    A        0      0        2 
  14  chr14_18488418     HPrz    G    A        0      0        2 
  14  chr14_18488418     ZBoe    G    A      0.5      1        2 
  14  chr14_18488418     ZGre    G    A        0      0        2 
  14  chr14_18488418     ZHar    G    A        0      0        2 
  14  chr14_18488418   Sample    G    A        0      0        2 
  14  chr14_18488953     AAsi    G    C        0      0        2 
  14  chr14_18488953     AKia    G    C        0      0        2 
  14  chr14_18488953     AOna    G    C        0      0        2 
  14  chr14_18488953     ASom    G    C        0      0        2 
  14  chr14_18488953     HCab    G    C        1      2        2 
  14  chr14_18488953     HPrz    G    C        1      2        2 
  14  chr14_18488953     ZBoe    G    C        0      0        2 
  14  chr14_18488953     ZGre    G    C        0      0        2 
  14  chr14_18488953     ZHar    G    C        0      0        2 
  14  chr14_18488953   Sample    G    C        0      0        2 
  14  chr14_18493857     AAsi    G    A        0      0        2 
  14  chr14_18493857     AKia    G    A        0      0        2 
  14  chr14_18493857     AOna    G    A        1      2        2 
  14  chr14_18493857     ASom    G    A        0      0        2 
  14  chr14_18493857     HCab    G    A        0      0        2 
  14  chr14_18493857     HPrz    G    A        0      0        2 
  14  chr14_18493857     ZBoe    G    A        0      0        2 
  14  chr14_18493857     ZGre    G    A        0      0        2 
  14  chr14_18493857     ZHar    G    A        0      0        2 
  14  chr14_18493857   Sample    G    A        0      0        2 
  14  chr14_18501750     AAsi    T    G        0      0        2 
  14  chr14_18501750     AKia    T    G        0      0        2 
  14  chr14_18501750     AOna    T    G        1      2        2 
  14  chr14_18501750     ASom    T    G        0      0        2 
  14  chr14_18501750     HCab    T    G        0      0        2 
  14  chr14_18501750     HPrz    T    G        0      0        2 
  14  chr14_18501750     ZBoe    T    G        1      2        2 
  14  chr14_18501750     ZGre    T    G        1      2        2 
  14  chr14_18501750     ZHar    T    G        1      2        2 
  14  chr14_18501750   Sample    T    G        0      0        2 
  14  chr14_18504107     AAsi    A    G        0      0        2 
  14  chr14_18504107     AKia    A    G        1      2        2 
  14  chr14_18504107     AOna    A    G        0      0        2 
  14  chr14_18504107     ASom    A    G        0      0        2 
  14  chr14_18504107     HCab    A    G        0      0        2 
  14  chr14_18504107     HPrz    A    G        0      0        2 
  14  chr14_18504107     ZBoe    A    G        0      0        2 
  14  chr14_18504107     ZGre    A    G        0      0        2 
  14  chr14_18504107     ZHar    A    G        0      0        2 
  14  chr14_18504107   Sample    A    G        0      0        2 
  14  chr14_18507734     AAsi    C    G        0      0        2 
  14  chr14_18507734     AKia    C    G        0      0        2 
  14  chr14_18507734     AOna    C    G        0      0        2 
  14  chr14_18507734     ASom    C    G        0      0        2 
  14  chr14_18507734     HCab    C    G      0.5      1        2 
  14  chr14_18507734     HPrz    C    G        0      0        2 
  14  chr14_18507734     ZBoe    C    G        0      0        2 
  14  chr14_18507734     ZGre    C    G        0      0        2 
  14  chr14_18507734     ZHar    C    G        0      0        2 
  14  chr14_18507734   Sample    C    G        0      0        2 
  14  chr14_18511653     AAsi    A    G        0      0        2 
  14  chr14_18511653     AKia    A    G        0      0        2 
  14  chr14_18511653     AOna    A    G        0      0        2 
  14  chr14_18511653     ASom    A    G        0      0        2 
  14  chr14_18511653     HCab    A    G        0      0        2 
  14  chr14_18511653     HPrz    A    G        0      0        2 
  14  chr14_18511653     ZBoe    A    G        1      2        2 
  14  chr14_18511653     ZGre    A    G        0      0        2 
  14  chr14_18511653     ZHar    A    G        0      0        2 
  14  chr14_18511653   Sample    A    G        0      0        2 
  14  chr14_18513773     AAsi    A    G        1      2        2 
  14  chr14_18513773     AKia    A    G        0      0        2 
  14  chr14_18513773     AOna    A    G        0      0        2 
  14  chr14_18513773     ASom    A    G        1      2        2 
  14  chr14_18513773     HCab    A    G        0      0        2 
  14  chr14_18513773     HPrz    A    G        0      0        2 
  14  chr14_18513773     ZBoe    A    G        0      0        2 
  14  chr14_18513773     ZGre    A    G        0      0        2 
  14  chr14_18513773     ZHar    A    G        0      0        2 
  14  chr14_18513773   Sample    A    G        1      2        2 
  14  chr14_18513896     AAsi    T    G        0      0        2 
  14  chr14_18513896     AKia    T    G        0      0        2 
  14  chr14_18513896     AOna    T    G        1      2        2 
  14  chr14_18513896     ASom    T    G        0      0        2 
  14  chr14_18513896     HCab    T    G        0      0        2 
  14  chr14_18513896     HPrz    T    G        0      0        2 
  14  chr14_18513896     ZBoe    T    G        0      0        2 
  14  chr14_18513896     ZGre    T    G        0      0        2 
  14  chr14_18513896     ZHar    T    G        0      0        2 
  14  chr14_18513896   Sample    T    G        0      0        2 
  14  chr14_18519626     AAsi    C    T        0      0        2 
  14  chr14_18519626     AKia    C    T        0      0        2 
  14  chr14_18519626     AOna    C    T        0      0        2 
  14  chr14_18519626     ASom    C    T        0      0        2 
  14  chr14_18519626     HCab    C    T        0      0        2 
  14  chr14_18519626     HPrz    C    T      0.5      1        2 
  14  chr14_18519626     ZBoe    C    T        0      0        2 
  14  chr14_18519626     ZGre    C    T        0      0        2 
  14  chr14_18519626     ZHar    C    T        0      0        2 
  14  chr14_18519626   Sample    C    T        0      0        2 
  14  chr14_18527526     AAsi    T    C        0      0        2 
  14  chr14_18527526     AKia    T    C        0      0        2 
  14  chr14_18527526     AOna    T    C        0      0        2 
  14  chr14_18527526     ASom    T    C        0      0        2 
  14  chr14_18527526     HCab    T    C        0      0        2 
  14  chr14_18527526     HPrz    T    C        0      0        2 
  14  chr14_18527526     ZBoe    T    C      0.5      1        2 
  14  chr14_18527526     ZGre    T    C        0      0        2 
  14  chr14_18527526     ZHar    T    C        0      0        2 
  14  chr14_18527526   Sample    T    C        0      0        2 
  14  chr14_18528681     AAsi    T    C        0      0        2 
  14  chr14_18528681     AKia    T    C        0      0        2 
  14  chr14_18528681     AOna    T    C        0      0        2 
  14  chr14_18528681     ASom    T    C        0      0        2 
  14  chr14_18528681     HCab    T    C        0      0        2 
  14  chr14_18528681     HPrz    T    C        0      0        2 
  14  chr14_18528681     ZBoe    T    C        1      2        2 
  14  chr14_18528681     ZGre    T    C        1      2        2 
  14  chr14_18528681     ZHar    T    C        1      2        2 
  14  chr14_18528681   Sample    T    C        0      0        2 
  14  chr14_18529560     AAsi    A    C        0      0        2 
  14  chr14_18529560     AKia    A    C        0      0        2 
  14  chr14_18529560     AOna    A    C        0      0        2 
  14  chr14_18529560     ASom    A    C        0      0        2 
  14  chr14_18529560     HCab    A    C        0      0        2 
  14  chr14_18529560     HPrz    A    C        0      0        2 
  14  chr14_18529560     ZBoe    A    C        0      0        2 
  14  chr14_18529560     ZGre    A    C      0.5      1        2 
  14  chr14_18529560     ZHar    A    C        0      0        2 
  14  chr14_18529560   Sample    A    C        0      0        2 
  14  chr14_18543012     AAsi    G    A        0      0        2 
  14  chr14_18543012     AKia    G    A        0      0        2 
  14  chr14_18543012     AOna    G    A        0      0        2 
  14  chr14_18543012     ASom    G    A        0      0        2 
  14  chr14_18543012     HCab    G    A        0      0        2 
  14  chr14_18543012     HPrz    G    A      0.5      1        2 
  14  chr14_18543012     ZBoe    G    A        0      0        2 
  14  chr14_18543012     ZGre    G    A        0      0        2 
  14  chr14_18543012     ZHar    G    A        0      0        2 
  14  chr14_18543012   Sample    G    A        0      0        2 
  14  chr14_18545112     AAsi    T    C        0      0        2 
  14  chr14_18545112     AKia    T    C        1      2        2 
  14  chr14_18545112     AOna    T    C        0      0        2 
  14  chr14_18545112     ASom    T    C        0      0        2 
  14  chr14_18545112     HCab    T    C        0      0        2 
  14  chr14_18545112     HPrz    T    C        0      0        2 
  14  chr14_18545112     ZBoe    T    C        0      0        2 
  14  chr14_18545112     ZGre    T    C        0      0        2 
  14  chr14_18545112     ZHar    T    C        0      0        2 
  14  chr14_18545112   Sample    T    C        0      0        2 
  14  chr14_18546234     AAsi    A    G        0      0        2 
  14  chr14_18546234     AKia    A    G        0      0        2 
  14  chr14_18546234     AOna    A    G        0      0        2 
  14  chr14_18546234     ASom    A    G        0      0        2 
  14  chr14_18546234     HCab    A    G        0      0        2 
  14  chr14_18546234     HPrz    A    G        0      0        2 
  14  chr14_18546234     ZBoe    A    G        0      0        2 
  14  chr14_18546234     ZGre    A    G        1      2        2 
  14  chr14_18546234     ZHar    A    G        0      0        2 
  14  chr14_18546234   Sample    A    G        0      0        2 
  14  chr14_18559254     AAsi    A    C      0.5      1        2 
  14  chr14_18559254     AKia    A    C        0      0        2 
  14  chr14_18559254     AOna    A    C        0      0        2 
  14  chr14_18559254     ASom    A    C        0      0        2 
  14  chr14_18559254     HCab    A    C        0      0        2 
  14  chr14_18559254     HPrz    A    C        0      0        2 
  14  chr14_18559254     ZBoe    A    C        0      0        2 
  14  chr14_18559254     ZGre    A    C        0      0        2 
  14  chr14_18559254     ZHar    A    C        0      0        2 
  14  chr14_18559254   Sample    A    C        0      0        2 
  14  chr14_18575471     AAsi    C    T        0      0        2 
  14  chr14_18575471     AKia    C    T        0      0        2 
  14  chr14_18575471     AOna    C    T        0      0        2 
  14  chr14_18575471     ASom    C    T        0      0        2 
  14  chr14_18575471     HCab    C    T        0      0        2 
  14  chr14_18575471     HPrz    C    T        0      0        2 
  14  chr14_18575471     ZBoe    C    T        0      0        2 
  14  chr14_18575471     ZGre    C    T        1      2        2 
  14  chr14_18575471     ZHar    C    T        0      0        2 
  14  chr14_18575471   Sample    C    T        0      0        2 
  14  chr14_18576568     AAsi    C    A        0      0        2 
  14  chr14_18576568     AKia    C    A        0      0        2 
  14  chr14_18576568     AOna    C    A        0      0        2 
  14  chr14_18576568     ASom    C    A        0      0        2 
  14  chr14_18576568     HCab    C    A        0      0        2 
  14  chr14_18576568     HPrz    C    A        0      0        2 
  14  chr14_18576568     ZBoe    C    A        0      0        2 
  14  chr14_18576568     ZGre    C    A        0      0        2 
  14  chr14_18576568     ZHar    C    A        1      2        2 
  14  chr14_18576568   Sample    C    A        0      0        2 
  14  chr14_18580836     AAsi    A    C        0      0        2 
  14  chr14_18580836     AKia    A    C        0      0        2 
  14  chr14_18580836     AOna    A    C        0      0        2 
  14  chr14_18580836     ASom    A    C        0      0        2 
  14  chr14_18580836     HCab    A    C        0      0        2 
  14  chr14_18580836     HPrz    A    C        0      0        2 
  14  chr14_18580836     ZBoe    A    C      0.5      1        2 
  14  chr14_18580836     ZGre    A    C        0      0        2 
  14  chr14_18580836     ZHar    A    C        0      0        2 
  14  chr14_18580836   Sample    A    C        0      0        2 
  14  chr14_18580939     AAsi    G    A        0      0        2 
  14  chr14_18580939     AKia    G    A        0      0        2 
  14  chr14_18580939     AOna    G    A        0      0        2 
  14  chr14_18580939     ASom    G    A        0      0        2 
  14  chr14_18580939     HCab    G    A        0      0        2 
  14  chr14_18580939     HPrz    G    A        0      0        2 
  14  chr14_18580939     ZBoe    G    A        0      0        2 
  14  chr14_18580939     ZGre    G    A      0.5      1        2 
  14  chr14_18580939     ZHar    G    A        0      0        2 
  14  chr14_18580939   Sample    G    A        0      0        2 
  14  chr14_18582761     AAsi    G    A        0      0        2 
  14  chr14_18582761     AKia    G    A        1      2        2 
  14  chr14_18582761     AOna    G    A        1      2        2 
  14  chr14_18582761     ASom    G    A        0      0        2 
  14  chr14_18582761     HCab    G    A        0      0        2 
  14  chr14_18582761     HPrz    G    A        0      0        2 
  14  chr14_18582761     ZBoe    G    A        0      0        2 
  14  chr14_18582761     ZGre    G    A        0      0        2 
  14  chr14_18582761     ZHar    G    A        0      0        2 
  14  chr14_18582761   Sample    G    A        0      0        2 
  14  chr14_18586615     AAsi    T    C        1      2        2 
  14  chr14_18586615     AKia    T    C        1      2        2 
  14  chr14_18586615     AOna    T    C        1      2        2 
  14  chr14_18586615     ASom    T    C        1      2        2 
  14  chr14_18586615     HCab    T    C        0      0        2 
  14  chr14_18586615     HPrz    T    C        0      0        2 
  14  chr14_18586615     ZBoe    T    C        0      0        2 
  14  chr14_18586615     ZGre    T    C        0      0        2 
  14  chr14_18586615     ZHar    T    C        0      0        2 
  14  chr14_18586615   Sample    T    C        1      2        2 
  14  chr14_18592582     AAsi    G    A      0.5      1        2 
  14  chr14_18592582     AKia    G    A        1      2        2 
  14  chr14_18592582     AOna    G    A        1      2        2 
  14  chr14_18592582     ASom    G    A        1      2        2 
  14  chr14_18592582     HCab    G    A        0      0        2 
  14  chr14_18592582     HPrz    G    A        0      0        2 
  14  chr14_18592582     ZBoe    G    A        0      0        2 
  14  chr14_18592582     ZGre    G    A        0      0        2 
  14  chr14_18592582     ZHar    G    A        0      0        2 
  14  chr14_18592582   Sample    G    A        1      2        2 
  14  chr14_18596034     AAsi    A    G      0.5      1        2 
  14  chr14_18596034     AKia    A    G        0      0        2 
  14  chr14_18596034     AOna    A    G        0      0        2 
  14  chr14_18596034     ASom    A    G        0      0        2 
  14  chr14_18596034     HCab    A    G        1      2        2 
  14  chr14_18596034     HPrz    A    G        1      2        2 
  14  chr14_18596034     ZBoe    A    G        0      0        2 
  14  chr14_18596034     ZGre    A    G        0      0        2 
  14  chr14_18596034     ZHar    A    G        0      0        2 
  14  chr14_18596034   Sample    A    G        1      2        2 
  14  chr14_18600178     AAsi    C    A        0      0        2 
  14  chr14_18600178     AKia    C    A        0      0        2 
  14  chr14_18600178     AOna    C    A        0      0        2 
  14  chr14_18600178     ASom    C    A        0      0        2 
  14  chr14_18600178     HCab    C    A        0      0        2 
  14  chr14_18600178     HPrz    C    A        0      0        2 
  14  chr14_18600178     ZBoe    C    A      0.5      1        2 
  14  chr14_18600178     ZGre    C    A        0      0        2 
  14  chr14_18600178     ZHar    C    A        0      0        2 
  14  chr14_18600178   Sample    C    A        0      0        2 
  14  chr14_18603267     AAsi    C    T        0      0        2 
  14  chr14_18603267     AKia    C    T        0      0        2 
  14  chr14_18603267     AOna    C    T        0      0        2 
  14  chr14_18603267     ASom    C    T        0      0        2 
  14  chr14_18603267     HCab    C    T        0      0        2 
  14  chr14_18603267     HPrz    C    T        0      0        2 
  14  chr14_18603267     ZBoe    C    T      0.5      1        2 
  14  chr14_18603267     ZGre    C    T        0      0        2 
  14  chr14_18603267     ZHar    C    T        0      0        2 
  14  chr14_18603267   Sample    C    T        0      0        2 
  14  chr14_18607903     AAsi    A    G        0      0        2 
  14  chr14_18607903     AKia    A    G        0      0        2 
  14  chr14_18607903     AOna    A    G        0      0        2 
  14  chr14_18607903     ASom    A    G        0      0        2 
  14  chr14_18607903     HCab    A    G        1      2        2 
  14  chr14_18607903     HPrz    A    G        1      2        2 
  14  chr14_18607903     ZBoe    A    G        0      0        2 
  14  chr14_18607903     ZGre    A    G        0      0        2 
  14  chr14_18607903     ZHar    A    G        0      0        2 
  14  chr14_18607903   Sample    A    G        0      0        2 
  14  chr14_18607961     AAsi    C    T        0      0        2 
  14  chr14_18607961     AKia    C    T      0.5      1        2 
  14  chr14_18607961     AOna    C    T        0      0        2 
  14  chr14_18607961     ASom    C    T        0      0        2 
  14  chr14_18607961     HCab    C    T        0      0        2 
  14  chr14_18607961     HPrz    C    T        0      0        2 
  14  chr14_18607961     ZBoe    C    T        0      0        2 
  14  chr14_18607961     ZGre    C    T        0      0        2 
  14  chr14_18607961     ZHar    C    T        0      0        2 
  14  chr14_18607961   Sample    C    T        0      0        2 
  14  chr14_18608851     AAsi    T    C        0      0        2 
  14  chr14_18608851     AKia    T    C        0      0        2 
  14  chr14_18608851     AOna    T    C        0      0        2 
  14  chr14_18608851     ASom    T    C        0      0        2 
  14  chr14_18608851     HCab    T    C        0      0        2 
  14  chr14_18608851     HPrz    T    C        0      0        2 
  14  chr14_18608851     ZBoe    T    C        0      0        2 
  14  chr14_18608851     ZGre    T    C        1      2        2 
  14  chr14_18608851     ZHar    T    C        0      0        2 
  14  chr14_18608851   Sample    T    C        0      0        2 
  14  chr14_18636327     AAsi    G    A        0      0        2 
  14  chr14_18636327     AKia    G    A        0      0        2 
  14  chr14_18636327     AOna    G    A        0      0        2 
  14  chr14_18636327     ASom    G    A        0      0        2 
  14  chr14_18636327     HCab    G    A        1      2        2 
  14  chr14_18636327     HPrz    G    A        1      2        2 
  14  chr14_18636327     ZBoe    G    A        0      0        2 
  14  chr14_18636327     ZGre    G    A        0      0        2 
  14  chr14_18636327     ZHar    G    A        0      0        2 
  14  chr14_18636327   Sample    G    A        0      0        2 
  14  chr14_18637784     AAsi    G    T        0      0        2 
  14  chr14_18637784     AKia    G    T        0      0        2 
  14  chr14_18637784     AOna    G    T        0      0        2 
  14  chr14_18637784     ASom    G    T        0      0        2 
  14  chr14_18637784     HCab    G    T        0      0        2 
  14  chr14_18637784     HPrz    G    T        0      0        2 
  14  chr14_18637784     ZBoe    G    T        0      0        2 
  14  chr14_18637784     ZGre    G    T        0      0        2 
  14  chr14_18637784     ZHar    G    T        1      2        2 
  14  chr14_18637784   Sample    G    T        0      0        2 
  14  chr14_18638375     AAsi    T    C        0      0        2 
  14  chr14_18638375     AKia    T    C      0.5      1        2 
  14  chr14_18638375     AOna    T    C        1      2        2 
  14  chr14_18638375     ASom    T    C        0      0        2 
  14  chr14_18638375     HCab    T    C        0      0        2 
  14  chr14_18638375     HPrz    T    C        0      0        2 
  14  chr14_18638375     ZBoe    T    C        0      0        2 
  14  chr14_18638375     ZGre    T    C        0      0        2 
  14  chr14_18638375     ZHar    T    C        0      0        2 
  14  chr14_18638375   Sample    T    C        0      0        2 
  14  chr14_18647025     AAsi    C    T        0      0        2 
  14  chr14_18647025     AKia    C    T        0      0        2 
  14  chr14_18647025     AOna    C    T        0      0        2 
  14  chr14_18647025     ASom    C    T        0      0        2 
  14  chr14_18647025     HCab    C    T        0      0        2 
  14  chr14_18647025     HPrz    C    T        0      0        2 
  14  chr14_18647025     ZBoe    C    T        0      0        2 
  14  chr14_18647025     ZGre    C    T        0      0        2 
  14  chr14_18647025     ZHar    C    T      0.5      1        2 
  14  chr14_18647025   Sample    C    T        0      0        2 
  14  chr14_18655182     AAsi    G    A        0      0        2 
  14  chr14_18655182     AKia    G    A        0      0        2 
  14  chr14_18655182     AOna    G    A        0      0        2 
  14  chr14_18655182     ASom    G    A        0      0        2 
  14  chr14_18655182     HCab    G    A        0      0        2 
  14  chr14_18655182     HPrz    G    A        0      0        2 
  14  chr14_18655182     ZBoe    G    A      0.5      1        2 
  14  chr14_18655182     ZGre    G    A        0      0        2 
  14  chr14_18655182     ZHar    G    A        0      0        2 
  14  chr14_18655182   Sample    G    A        0      0        2 
  14  chr14_18658383     AAsi    T    C        1      2        2 
  14  chr14_18658383     AKia    T    C        0      0        2 
  14  chr14_18658383     AOna    T    C        0      0        2 
  14  chr14_18658383     ASom    T    C        1      2        2 
  14  chr14_18658383     HCab    T    C        0      0        2 
  14  chr14_18658383     HPrz    T    C        0      0        2 
  14  chr14_18658383     ZBoe    T    C        0      0        2 
  14  chr14_18658383     ZGre    T    C        0      0        2 
  14  chr14_18658383     ZHar    T    C        0      0        2 
  14  chr14_18658383   Sample    T    C        1      2        2 
  14  chr14_18678080     AAsi    G    A        0      0        2 
  14  chr14_18678080     AKia    G    A        0      0        2 
  14  chr14_18678080     AOna    G    A        0      0        2 
  14  chr14_18678080     ASom    G    A        0      0        2 
  14  chr14_18678080     HCab    G    A        0      0        2 
  14  chr14_18678080     HPrz    G    A        0      0        2 
  14  chr14_18678080     ZBoe    G    A        0      0        2 
  14  chr14_18678080     ZGre    G    A        1      2        2 
  14  chr14_18678080     ZHar    G    A        0      0        2 
  14  chr14_18678080   Sample    G    A        0      0        2 
  14  chr14_18681918     AAsi    G    T        0      0        2 
  14  chr14_18681918     AKia    G    T        0      0        2 
  14  chr14_18681918     AOna    G    T        0      0        2 
  14  chr14_18681918     ASom    G    T        0      0        2 
  14  chr14_18681918     HCab    G    T        1      2        2 
  14  chr14_18681918     HPrz    G    T        1      2        2 
  14  chr14_18681918     ZBoe    G    T        0      0        2 
  14  chr14_18681918     ZGre    G    T        0      0        2 
  14  chr14_18681918     ZHar    G    T        0      0        2 
  14  chr14_18681918   Sample    G    T        0      0        2 
  14  chr14_18699579     AAsi    T    G        0      0        2 
  14  chr14_18699579     AKia    T    G        0      0        2 
  14  chr14_18699579     AOna    T    G        0      0        2 
  14  chr14_18699579     ASom    T    G        1      2        2 
  14  chr14_18699579     HCab    T    G        0      0        2 
  14  chr14_18699579     HPrz    T    G        0      0        2 
  14  chr14_18699579     ZBoe    T    G        0      0        2 
  14  chr14_18699579     ZGre    T    G        0      0        2 
  14  chr14_18699579     ZHar    T    G        0      0        2 
  14  chr14_18699579   Sample    T    G        0      0        2 
  14  chr14_18702399     AAsi    G    A        0      0        2 
  14  chr14_18702399     AKia    G    A        0      0        2 
  14  chr14_18702399     AOna    G    A        0      0        2 
  14  chr14_18702399     ASom    G    A        0      0        2 
  14  chr14_18702399     HCab    G    A        1      2        2 
  14  chr14_18702399     HPrz    G    A        1      2        2 
  14  chr14_18702399     ZBoe    G    A        0      0        2 
  14  chr14_18702399     ZGre    G    A        0      0        2 
  14  chr14_18702399     ZHar    G    A        0      0        2 
  14  chr14_18702399   Sample    G    A        0      0        2 
  14  chr14_18708587     AAsi    T    A        0      0        2 
  14  chr14_18708587     AKia    T    A      0.5      1        2 
  14  chr14_18708587     AOna    T    A        0      0        2 
  14  chr14_18708587     ASom    T    A        0      0        2 
  14  chr14_18708587     HCab    T    A        0      0        2 
  14  chr14_18708587     HPrz    T    A        0      0        2 
  14  chr14_18708587     ZBoe    T    A        0      0        2 
  14  chr14_18708587     ZGre    T    A        0      0        2 
  14  chr14_18708587     ZHar    T    A        0      0        2 
  14  chr14_18708587   Sample    T    A        0      0        2 
  14  chr14_18711457     AAsi    T    C        0      0        2 
  14  chr14_18711457     AKia    T    C        0      0        2 
  14  chr14_18711457     AOna    T    C        0      0        2 
  14  chr14_18711457     ASom    T    C        0      0        2 
  14  chr14_18711457     HCab    T    C        1      2        2 
  14  chr14_18711457     HPrz    T    C        1      2        2 
  14  chr14_18711457     ZBoe    T    C        0      0        2 
  14  chr14_18711457     ZGre    T    C        0      0        2 
  14  chr14_18711457     ZHar    T    C        0      0        2 
  14  chr14_18711457   Sample    T    C        0      0        2 
  14  chr14_18713474     AAsi    A    T        1      2        2 
  14  chr14_18713474     AKia    A    T        0      0        2 
  14  chr14_18713474     AOna    A    T        0      0        2 
  14  chr14_18713474     ASom    A    T        1      2        2 
  14  chr14_18713474     HCab    A    T        0      0        2 
  14  chr14_18713474     HPrz    A    T        0      0        2 
  14  chr14_18713474     ZBoe    A    T        0      0        2 
  14  chr14_18713474     ZGre    A    T        0      0        2 
  14  chr14_18713474     ZHar    A    T        0      0        2 
  14  chr14_18713474   Sample    A    T        1      2        2 
  14  chr14_18715854     AAsi    C    T        0      0        2 
  14  chr14_18715854     AKia    C    T        1      2        2 
  14  chr14_18715854     AOna    C    T        1      2        2 
  14  chr14_18715854     ASom    C    T        0      0        2 
  14  chr14_18715854     HCab    C    T        0      0        2 
  14  chr14_18715854     HPrz    C    T        0      0        2 
  14  chr14_18715854     ZBoe    C    T        0      0        2 
  14  chr14_18715854     ZGre    C    T        1      2        2 
  14  chr14_18715854     ZHar    C    T        0      0        2 
  14  chr14_18715854   Sample    C    T        0      0        2 
  14  chr14_18720860     AAsi    A    G        1      2        2 
  14  chr14_18720860     AKia    A    G        1      2        2 
  14  chr14_18720860     AOna    A    G        1      2        2 
  14  chr14_18720860     ASom    A    G        1      2        2 
  14  chr14_18720860     HCab    A    G        0      0        2 
  14  chr14_18720860     HPrz    A    G        0      0        2 
  14  chr14_18720860     ZBoe    A    G        0      0        2 
  14  chr14_18720860     ZGre    A    G        0      0        2 
  14  chr14_18720860     ZHar    A    G        0      0        2 
  14  chr14_18720860   Sample    A    G        1      2        2 
  14  chr14_18728724     AAsi    T    A        0      0        2 
  14  chr14_18728724     AKia    T    A        1      2        2 
  14  chr14_18728724     AOna    T    A        0      0        2 
  14  chr14_18728724     ASom    T    A        0      0        2 
  14  chr14_18728724     HCab    T    A        0      0        2 
  14  chr14_18728724     HPrz    T    A        0      0        2 
  14  chr14_18728724     ZBoe    T    A        0      0        2 
  14  chr14_18728724     ZGre    T    A        0      0        2 
  14  chr14_18728724     ZHar    T    A        0      0        2 
  14  chr14_18728724   Sample    T    A        0      0        2 
  14  chr14_18730529     AAsi    C    T        0      0        2 
  14  chr14_18730529     AKia    C    T        0      0        2 
  14  chr14_18730529     AOna    C    T        0      0        2 
  14  chr14_18730529     ASom    C    T        0      0        2 
  14  chr14_18730529     HCab    C    T        0      0        2 
  14  chr14_18730529     HPrz    C    T        0      0        2 
  14  chr14_18730529     ZBoe    C    T      0.5      1        2 
  14  chr14_18730529     ZGre    C    T        0      0        2 
  14  chr14_18730529     ZHar    C    T        0      0        2 
  14  chr14_18730529   Sample    C    T        0      0        2 
  14  chr14_18736701     AAsi    A    C        0      0        2 
  14  chr14_18736701     AKia    A    C        0      0        2 
  14  chr14_18736701     AOna    A    C        0      0        2 
  14  chr14_18736701     ASom    A    C        0      0        2 
  14  chr14_18736701     HCab    A    C        1      2        2 
  14  chr14_18736701     HPrz    A    C        1      2        2 
  14  chr14_18736701     ZBoe    A    C        0      0        2 
  14  chr14_18736701     ZGre    A    C        0      0        2 
  14  chr14_18736701     ZHar    A    C        0      0        2 
  14  chr14_18736701   Sample    A    C        0      0        2 
  14  chr14_18748429     AAsi    T    C        0      0        2 
  14  chr14_18748429     AKia    T    C        0      0        2 
  14  chr14_18748429     AOna    T    C        0      0        2 
  14  chr14_18748429     ASom    T    C        0      0        2 
  14  chr14_18748429     HCab    T    C        1      2        2 
  14  chr14_18748429     HPrz    T    C        1      2        2 
  14  chr14_18748429     ZBoe    T    C        0      0        2 
  14  chr14_18748429     ZGre    T    C        0      0        2 
  14  chr14_18748429     ZHar    T    C        0      0        2 
  14  chr14_18748429   Sample    T    C        0      0        2 
  14  chr14_18749125     AAsi    G    A        0      0        2 
  14  chr14_18749125     AKia    G    A        0      0        2 
  14  chr14_18749125     AOna    G    A        0      0        2 
  14  chr14_18749125     ASom    G    A        0      0        2 
  14  chr14_18749125     HCab    G    A        0      0        2 
  14  chr14_18749125     HPrz    G    A        0      0        2 
  14  chr14_18749125     ZBoe    G    A      0.5      1        2 
  14  chr14_18749125     ZGre    G    A        0      0        2 
  14  chr14_18749125     ZHar    G    A        1      2        2 
  14  chr14_18749125   Sample    G    A        0      0        2 
  14  chr14_18750326     AAsi    G    A        0      0        2 
  14  chr14_18750326     AKia    G    A        0      0        2 
  14  chr14_18750326     AOna    G    A        0      0        2 
  14  chr14_18750326     ASom    G    A        0      0        2 
  14  chr14_18750326     HCab    G    A        1      2        2 
  14  chr14_18750326     HPrz    G    A        1      2        2 
  14  chr14_18750326     ZBoe    G    A        0      0        2 
  14  chr14_18750326     ZGre    G    A        0      0        2 
  14  chr14_18750326     ZHar    G    A        0      0        2 
  14  chr14_18750326   Sample    G    A        0      0        2 
  14  chr14_18771908     AAsi    A    G        0      0        2 
  14  chr14_18771908     AKia    A    G        0      0        2 
  14  chr14_18771908     AOna    A    G        0      0        2 
  14  chr14_18771908     ASom    A    G        0      0        2 
  14  chr14_18771908     HCab    A    G        1      2        2 
  14  chr14_18771908     HPrz    A    G        1      2        2 
  14  chr14_18771908     ZBoe    A    G        0      0        2 
  14  chr14_18771908     ZGre    A    G        0      0        2 
  14  chr14_18771908     ZHar    A    G        0      0        2 
  14  chr14_18771908   Sample    A    G        0      0        2 
  14  chr14_18774473     AAsi    A    C        0      0        2 
  14  chr14_18774473     AKia    A    C        0      0        2 
  14  chr14_18774473     AOna    A    C        0      0        2 
  14  chr14_18774473     ASom    A    C        0      0        2 
  14  chr14_18774473     HCab    A    C        1      2        2 
  14  chr14_18774473     HPrz    A    C        1      2        2 
  14  chr14_18774473     ZBoe    A    C        0      0        2 
  14  chr14_18774473     ZGre    A    C        0      0        2 
  14  chr14_18774473     ZHar    A    C        0      0        2 
  14  chr14_18774473   Sample    A    C        0      0        2 
  14  chr14_18783040     AAsi    A    T        0      0        2 
  14  chr14_18783040     AKia    A    T        0      0        2 
  14  chr14_18783040     AOna    A    T        0      0        2 
  14  chr14_18783040     ASom    A    T        0      0        2 
  14  chr14_18783040     HCab    A    T        0      0        2 
  14  chr14_18783040     HPrz    A    T      0.5      1        2 
  14  chr14_18783040     ZBoe    A    T        0      0        2 
  14  chr14_18783040     ZGre    A    T        0      0        2 
  14  chr14_18783040     ZHar    A    T        0      0        2 
  14  chr14_18783040   Sample    A    T        0      0        2 
  14  chr14_18784927     AAsi    A    G        0      0        2 
  14  chr14_18784927     AKia    A    G        0      0        2 
  14  chr14_18784927     AOna    A    G        1      2        2 
  14  chr14_18784927     ASom    A    G        0      0        2 
  14  chr14_18784927     HCab    A    G      0.5      1        2 
  14  chr14_18784927     HPrz    A    G        1      2        2 
  14  chr14_18784927     ZBoe    A    G        0      0        2 
  14  chr14_18784927     ZGre    A    G        0      0        2 
  14  chr14_18784927     ZHar    A    G        0      0        2 
  14  chr14_18784927   Sample    A    G        0      0        2 
  14  chr14_18790064     AAsi    A    G        0      0        2 
  14  chr14_18790064     AKia    A    G        0      0        2 
  14  chr14_18790064     AOna    A    G        0      0        2 
  14  chr14_18790064     ASom    A    G        0      0        2 
  14  chr14_18790064     HCab    A    G        1      2        2 
  14  chr14_18790064     HPrz    A    G        1      2        2 
  14  chr14_18790064     ZBoe    A    G        0      0        2 
  14  chr14_18790064     ZGre    A    G        0      0        2 
  14  chr14_18790064     ZHar    A    G        0      0        2 
  14  chr14_18790064   Sample    A    G        0      0        2 
  14  chr14_18792300     AAsi    G    T        0      0        2 
  14  chr14_18792300     AKia    G    T        0      0        2 
  14  chr14_18792300     AOna    G    T        0      0        2 
  14  chr14_18792300     ASom    G    T        0      0        2 
  14  chr14_18792300     HCab    G    T        1      2        2 
  14  chr14_18792300     HPrz    G    T        1      2        2 
  14  chr14_18792300     ZBoe    G    T        0      0        2 
  14  chr14_18792300     ZGre    G    T        0      0        2 
  14  chr14_18792300     ZHar    G    T        0      0        2 
  14  chr14_18792300   Sample    G    T        0      0        2 
  14  chr14_18793242     AAsi    G    A        0      0        2 
  14  chr14_18793242     AKia    G    A        0      0        2 
  14  chr14_18793242     AOna    G    A        0      0        2 
  14  chr14_18793242     ASom    G    A        0      0        2 
  14  chr14_18793242     HCab    G    A        1      2        2 
  14  chr14_18793242     HPrz    G    A        1      2        2 
  14  chr14_18793242     ZBoe    G    A        0      0        2 
  14  chr14_18793242     ZGre    G    A        0      0        2 
  14  chr14_18793242     ZHar    G    A        0      0        2 
  14  chr14_18793242   Sample    G    A        0      0        2 
  14  chr14_18793944     AAsi    G    T        0      0        2 
  14  chr14_18793944     AKia    G    T        0      0        2 
  14  chr14_18793944     AOna    G    T        0      0        2 
  14  chr14_18793944     ASom    G    T        0      0        2 
  14  chr14_18793944     HCab    G    T        0      0        2 
  14  chr14_18793944     HPrz    G    T        0      0        2 
  14  chr14_18793944     ZBoe    G    T      0.5      1        2 
  14  chr14_18793944     ZGre    G    T        0      0        2 
  14  chr14_18793944     ZHar    G    T        0      0        2 
  14  chr14_18793944   Sample    G    T        0      0        2 
  14  chr14_18795417     AAsi    T    G        0      0        2 
  14  chr14_18795417     AKia    T    G        0      0        2 
  14  chr14_18795417     AOna    T    G        0      0        2 
  14  chr14_18795417     ASom    T    G        0      0        2 
  14  chr14_18795417     HCab    T    G        0      0        2 
  14  chr14_18795417     HPrz    T    G        0      0        2 
  14  chr14_18795417     ZBoe    T    G        0      0        2 
  14  chr14_18795417     ZGre    T    G        1      2        2 
  14  chr14_18795417     ZHar    T    G        0      0        2 
  14  chr14_18795417   Sample    T    G        0      0        2 
  14  chr14_18798557     AAsi    A    C        0      0        2 
  14  chr14_18798557     AKia    A    C        0      0        2 
  14  chr14_18798557     AOna    A    C        0      0        2 
  14  chr14_18798557     ASom    A    C        0      0        2 
  14  chr14_18798557     HCab    A    C        1      2        2 
  14  chr14_18798557     HPrz    A    C        1      2        2 
  14  chr14_18798557     ZBoe    A    C        0      0        2 
  14  chr14_18798557     ZGre    A    C        0      0        2 
  14  chr14_18798557     ZHar    A    C        0      0        2 
  14  chr14_18798557   Sample    A    C        0      0        2 
  14  chr14_18808731     AAsi    A    T        0      0        2 
  14  chr14_18808731     AKia    A    T        0      0        2 
  14  chr14_18808731     AOna    A    T        0      0        2 
  14  chr14_18808731     ASom    A    T        0      0        2 
  14  chr14_18808731     HCab    A    T        1      2        2 
  14  chr14_18808731     HPrz    A    T        1      2        2 
  14  chr14_18808731     ZBoe    A    T        0      0        2 
  14  chr14_18808731     ZGre    A    T        0      0        2 
  14  chr14_18808731     ZHar    A    T        0      0        2 
  14  chr14_18808731   Sample    A    T        0      0        2 
  14  chr14_18814838     AAsi    C    T        0      0        2 
  14  chr14_18814838     AKia    C    T      0.5      1        2 
  14  chr14_18814838     AOna    C    T        1      2        2 
  14  chr14_18814838     ASom    C    T        0      0        2 
  14  chr14_18814838     HCab    C    T        0      0        2 
  14  chr14_18814838     HPrz    C    T        0      0        2 
  14  chr14_18814838     ZBoe    C    T        0      0        2 
  14  chr14_18814838     ZGre    C    T        0      0        2 
  14  chr14_18814838     ZHar    C    T        0      0        2 
  14  chr14_18814838   Sample    C    T        0      0        2 
  14  chr14_18823475     AAsi    A    G        0      0        2 
  14  chr14_18823475     AKia    A    G        0      0        2 
  14  chr14_18823475     AOna    A    G        0      0        2 
  14  chr14_18823475     ASom    A    G        0      0        2 
  14  chr14_18823475     HCab    A    G        0      0        2 
  14  chr14_18823475     HPrz    A    G        0      0        2 
  14  chr14_18823475     ZBoe    A    G        0      0        2 
  14  chr14_18823475     ZGre    A    G      0.5      1        2 
  14  chr14_18823475     ZHar    A    G        0      0        2 
  14  chr14_18823475   Sample    A    G        0      0        2 
  14  chr14_18823705     AAsi    T    A        0      0        2 
  14  chr14_18823705     AKia    T    A      0.5      1        2 
  14  chr14_18823705     AOna    T    A        1      2        2 
  14  chr14_18823705     ASom    T    A        0      0        2 
  14  chr14_18823705     HCab    T    A        0      0        2 
  14  chr14_18823705     HPrz    T    A        0      0        2 
  14  chr14_18823705     ZBoe    T    A        0      0        2 
  14  chr14_18823705     ZGre    T    A        0      0        2 
  14  chr14_18823705     ZHar    T    A        0      0        2 
  14  chr14_18823705   Sample    T    A        0      0        2 
  14  chr14_18826970     AAsi    A    G        0      0        2 
  14  chr14_18826970     AKia    A    G        0      0        2 
  14  chr14_18826970     AOna    A    G        0      0        2 
  14  chr14_18826970     ASom    A    G        0      0        2 
  14  chr14_18826970     HCab    A    G        1      2        2 
  14  chr14_18826970     HPrz    A    G        1      2        2 
  14  chr14_18826970     ZBoe    A    G        0      0        2 
  14  chr14_18826970     ZGre    A    G        0      0        2 
  14  chr14_18826970     ZHar    A    G        0      0        2 
  14  chr14_18826970   Sample    A    G        0      0        2 
  14  chr14_18831047     AAsi    A    G        0      0        2 
  14  chr14_18831047     AKia    A    G      0.5      1        2 
  14  chr14_18831047     AOna    A    G        0      0        2 
  14  chr14_18831047     ASom    A    G        0      0        2 
  14  chr14_18831047     HCab    A    G        0      0        2 
  14  chr14_18831047     HPrz    A    G        0      0        2 
  14  chr14_18831047     ZBoe    A    G        0      0        2 
  14  chr14_18831047     ZGre    A    G        0      0        2 
  14  chr14_18831047     ZHar    A    G        0      0        2 
  14  chr14_18831047   Sample    A    G        0      0        2 
  14  chr14_18840993     AAsi    A    G        0      0        2 
  14  chr14_18840993     AKia    A    G        0      0        2 
  14  chr14_18840993     AOna    A    G        0      0        2 
  14  chr14_18840993     ASom    A    G        0      0        2 
  14  chr14_18840993     HCab    A    G        1      2        2 
  14  chr14_18840993     HPrz    A    G        1      2        2 
  14  chr14_18840993     ZBoe    A    G        0      0        2 
  14  chr14_18840993     ZGre    A    G        0      0        2 
  14  chr14_18840993     ZHar    A    G        0      0        2 
  14  chr14_18840993   Sample    A    G        0      0        2 
  14  chr14_18844030     AAsi    A    G        0      0        2 
  14  chr14_18844030     AKia    A    G        0      0        2 
  14  chr14_18844030     AOna    A    G        0      0        2 
  14  chr14_18844030     ASom    A    G        0      0        2 
  14  chr14_18844030     HCab    A    G        0      0        2 
  14  chr14_18844030     HPrz    A    G        0      0        2 
  14  chr14_18844030     ZBoe    A    G      0.5      1        2 
  14  chr14_18844030     ZGre    A    G        0      0        2 
  14  chr14_18844030     ZHar    A    G        0      0        2 
  14  chr14_18844030   Sample    A    G        0      0        2 
  14  chr14_18847037     AAsi    C    G        0      0        2 
  14  chr14_18847037     AKia    C    G      0.5      1        2 
  14  chr14_18847037     AOna    C    G        0      0        2 
  14  chr14_18847037     ASom    C    G        0      0        2 
  14  chr14_18847037     HCab    C    G        0      0        2 
  14  chr14_18847037     HPrz    C    G        0      0        2 
  14  chr14_18847037     ZBoe    C    G        0      0        2 
  14  chr14_18847037     ZGre    C    G        0      0        2 
  14  chr14_18847037     ZHar    C    G        0      0        2 
  14  chr14_18847037   Sample    C    G        0      0        2 
  14  chr14_18854328     AAsi    A    G        0      0        2 
  14  chr14_18854328     AKia    A    G        0      0        2 
  14  chr14_18854328     AOna    A    G        0      0        2 
  14  chr14_18854328     ASom    A    G        0      0        2 
  14  chr14_18854328     HCab    A    G        0      0        2 
  14  chr14_18854328     HPrz    A    G        0      0        2 
  14  chr14_18854328     ZBoe    A    G        0      0        2 
  14  chr14_18854328     ZGre    A    G        1      2        2 
  14  chr14_18854328     ZHar    A    G        0      0        2 
  14  chr14_18854328   Sample    A    G        1      2        2 
  14  chr14_18861818     AAsi    A    T        0      0        2 
  14  chr14_18861818     AKia    A    T        0      0        2 
  14  chr14_18861818     AOna    A    T        0      0        2 
  14  chr14_18861818     ASom    A    T        0      0        2 
  14  chr14_18861818     HCab    A    T        1      2        2 
  14  chr14_18861818     HPrz    A    T        1      2        2 
  14  chr14_18861818     ZBoe    A    T        0      0        2 
  14  chr14_18861818     ZGre    A    T        0      0        2 
  14  chr14_18861818     ZHar    A    T        0      0        2 
  14  chr14_18861818   Sample    A    T        0      0        2 
  14  chr14_18862308     AAsi    T    C        0      0        2 
  14  chr14_18862308     AKia    T    C        0      0        2 
  14  chr14_18862308     AOna    T    C        0      0        2 
  14  chr14_18862308     ASom    T    C        0      0        2 
  14  chr14_18862308     HCab    T    C        1      2        2 
  14  chr14_18862308     HPrz    T    C        1      2        2 
  14  chr14_18862308     ZBoe    T    C        0      0        2 
  14  chr14_18862308     ZGre    T    C        0      0        2 
  14  chr14_18862308     ZHar    T    C        0      0        2 
  14  chr14_18862308   Sample    T    C        0      0        2 
  14  chr14_18862961     AAsi    T    C        1      2        2 
  14  chr14_18862961     AKia    T    C      0.5      1        2 
  14  chr14_18862961     AOna    T    C        0      0        2 
  14  chr14_18862961     ASom    T    C        1      2        2 
  14  chr14_18862961     HCab    T    C        0      0        2 
  14  chr14_18862961     HPrz    T    C        0      0        2 
  14  chr14_18862961     ZBoe    T    C        0      0        2 
  14  chr14_18862961     ZGre    T    C        0      0        2 
  14  chr14_18862961     ZHar    T    C        0      0        2 
  14  chr14_18862961   Sample    T    C        1      2        2 
  14  chr14_18873537     AAsi    A    G        0      0        2 
  14  chr14_18873537     AKia    A    G        0      0        2 
  14  chr14_18873537     AOna    A    G        0      0        2 
  14  chr14_18873537     ASom    A    G        0      0        2 
  14  chr14_18873537     HCab    A    G        0      0        2 
  14  chr14_18873537     HPrz    A    G      0.5      1        2 
  14  chr14_18873537     ZBoe    A    G        0      0        2 
  14  chr14_18873537     ZGre    A    G        0      0        2 
  14  chr14_18873537     ZHar    A    G        0      0        2 
  14  chr14_18873537   Sample    A    G        0      0        2 
  14  chr14_18875660     AAsi    T    A        0      0        2 
  14  chr14_18875660     AKia    T    A        1      2        2 
  14  chr14_18875660     AOna    T    A        0      0        2 
  14  chr14_18875660     ASom    T    A        0      0        2 
  14  chr14_18875660     HCab    T    A        0      0        2 
  14  chr14_18875660     HPrz    T    A        0      0        2 
  14  chr14_18875660     ZBoe    T    A        0      0        2 
  14  chr14_18875660     ZGre    T    A        0      0        2 
  14  chr14_18875660     ZHar    T    A        0      0        2 
  14  chr14_18875660   Sample    T    A        0      0        2 
  14  chr14_18878341     AAsi    G    A      0.5      1        2 
  14  chr14_18878341     AKia    G    A        0      0        2 
  14  chr14_18878341     AOna    G    A        0      0        2 
  14  chr14_18878341     ASom    G    A        0      0        2 
  14  chr14_18878341     HCab    G    A        0      0        2 
  14  chr14_18878341     HPrz    G    A        0      0        2 
  14  chr14_18878341     ZBoe    G    A        0      0        2 
  14  chr14_18878341     ZGre    G    A        0      0        2 
  14  chr14_18878341     ZHar    G    A        0      0        2 
  14  chr14_18878341   Sample    G    A        0      0        2 
  14  chr14_18878987     AAsi    T    C        0      0        2 
  14  chr14_18878987     AKia    T    C        0      0        2 
  14  chr14_18878987     AOna    T    C        0      0        2 
  14  chr14_18878987     ASom    T    C        0      0        2 
  14  chr14_18878987     HCab    T    C        0      0        2 
  14  chr14_18878987     HPrz    T    C        0      0        2 
  14  chr14_18878987     ZBoe    T    C        0      0        2 
  14  chr14_18878987     ZGre    T    C        1      2        2 
  14  chr14_18878987     ZHar    T    C        0      0        2 
  14  chr14_18878987   Sample    T    C        0      0        2 
  14  chr14_18890393     AAsi    C    A        0      0        2 
  14  chr14_18890393     AKia    C    A      0.5      1        2 
  14  chr14_18890393     AOna    C    A        0      0        2 
  14  chr14_18890393     ASom    C    A        0      0        2 
  14  chr14_18890393     HCab    C    A        0      0        2 
  14  chr14_18890393     HPrz    C    A        0      0        2 
  14  chr14_18890393     ZBoe    C    A        0      0        2 
  14  chr14_18890393     ZGre    C    A        0      0        2 
  14  chr14_18890393     ZHar    C    A        0      0        2 
  14  chr14_18890393   Sample    C    A        0      0        2 
  14  chr14_18892589     AAsi    T    C        0      0        2 
  14  chr14_18892589     AKia    T    C        0      0        2 
  14  chr14_18892589     AOna    T    C        0      0        2 
  14  chr14_18892589     ASom    T    C        0      0        2 
  14  chr14_18892589     HCab    T    C        0      0        2 
  14  chr14_18892589     HPrz    T    C        0      0        2 
  14  chr14_18892589     ZBoe    T    C        0      0        2 
  14  chr14_18892589     ZGre    T    C        0      0        2 
  14  chr14_18892589     ZHar    T    C        1      2        2 
  14  chr14_18892589   Sample    T    C        0      0        2 
  14  chr14_18894347     AAsi    A    T        1      2        2 
  14  chr14_18894347     AKia    A    T        0      0        2 
  14  chr14_18894347     AOna    A    T        0      0        2 
  14  chr14_18894347     ASom    A    T        0      0        2 
  14  chr14_18894347     HCab    A    T        0      0        2 
  14  chr14_18894347     HPrz    A    T        0      0        2 
  14  chr14_18894347     ZBoe    A    T        0      0        2 
  14  chr14_18894347     ZGre    A    T        0      0        2 
  14  chr14_18894347     ZHar    A    T        0      0        2 
  14  chr14_18894347   Sample    A    T        0      0        2 
  14  chr14_18900132     AAsi    C    T        0      0        2 
  14  chr14_18900132     AKia    C    T        0      0        2 
  14  chr14_18900132     AOna    C    T        0      0        2 
  14  chr14_18900132     ASom    C    T        0      0        2 
  14  chr14_18900132     HCab    C    T        1      2        2 
  14  chr14_18900132     HPrz    C    T        1      2        2 
  14  chr14_18900132     ZBoe    C    T        0      0        2 
  14  chr14_18900132     ZGre    C    T        0      0        2 
  14  chr14_18900132     ZHar    C    T        0      0        2 
  14  chr14_18900132   Sample    C    T        0      0        2 
  14  chr14_18901126     AAsi    A    G        0      0        2 
  14  chr14_18901126     AKia    A    G        0      0        2 
  14  chr14_18901126     AOna    A    G        0      0        2 
  14  chr14_18901126     ASom    A    G        0      0        2 
  14  chr14_18901126     HCab    A    G        0      0        2 
  14  chr14_18901126     HPrz    A    G        0      0        2 
  14  chr14_18901126     ZBoe    A    G      0.5      1        2 
  14  chr14_18901126     ZGre    A    G        0      0        2 
  14  chr14_18901126     ZHar    A    G        0      0        2 
  14  chr14_18901126   Sample    A    G        0      0        2 
  14  chr14_18901998     AAsi    C    A        0      0        2 
  14  chr14_18901998     AKia    C    A      0.5      1        2 
  14  chr14_18901998     AOna    C    A        1      2        2 
  14  chr14_18901998     ASom    C    A        0      0        2 
  14  chr14_18901998     HCab    C    A        0      0        2 
  14  chr14_18901998     HPrz    C    A        0      0        2 
  14  chr14_18901998     ZBoe    C    A        0      0        2 
  14  chr14_18901998     ZGre    C    A        0      0        2 
  14  chr14_18901998     ZHar    C    A        0      0        2 
  14  chr14_18901998   Sample    C    A        0      0        2 
  14  chr14_18914411     AAsi    C    T        0      0        2 
  14  chr14_18914411     AKia    C    T        0      0        2 
  14  chr14_18914411     AOna    C    T        0      0        2 
  14  chr14_18914411     ASom    C    T        0      0        2 
  14  chr14_18914411     HCab    C    T        0      0        2 
  14  chr14_18914411     HPrz    C    T        0      0        2 
  14  chr14_18914411     ZBoe    C    T      0.5      1        2 
  14  chr14_18914411     ZGre    C    T        0      0        2 
  14  chr14_18914411     ZHar    C    T        0      0        2 
  14  chr14_18914411   Sample    C    T        0      0        2 
  14  chr14_18919908     AAsi    T    A        0      0        2 
  14  chr14_18919908     AKia    T    A      0.5      1        2 
  14  chr14_18919908     AOna    T    A        0      0        2 
  14  chr14_18919908     ASom    T    A        0      0        2 
  14  chr14_18919908     HCab    T    A        0      0        2 
  14  chr14_18919908     HPrz    T    A        0      0        2 
  14  chr14_18919908     ZBoe    T    A        0      0        2 
  14  chr14_18919908     ZGre    T    A        0      0        2 
  14  chr14_18919908     ZHar    T    A        0      0        2 
  14  chr14_18919908   Sample    T    A        0      0        2 
  14  chr14_18922511     AAsi    G    A        0      0        2 
  14  chr14_18922511     AKia    G    A        0      0        2 
  14  chr14_18922511     AOna    G    A        0      0        2 
  14  chr14_18922511     ASom    G    A        0      0        2 
  14  chr14_18922511     HCab    G    A      0.5      1        2 
  14  chr14_18922511     HPrz    G    A        1      2        2 
  14  chr14_18922511     ZBoe    G    A        0      0        2 
  14  chr14_18922511     ZGre    G    A        0      0        2 
  14  chr14_18922511     ZHar    G    A      0.5      1        2 
  14  chr14_18922511   Sample    G    A        0      0        2 
  14  chr14_18934571     AAsi    A    G        0      0        2 
  14  chr14_18934571     AKia    A    G        0      0        2 
  14  chr14_18934571     AOna    A    G        0      0        2 
  14  chr14_18934571     ASom    A    G        1      2        2 
  14  chr14_18934571     HCab    A    G        0      0        2 
  14  chr14_18934571     HPrz    A    G        0      0        2 
  14  chr14_18934571     ZBoe    A    G        0      0        2 
  14  chr14_18934571     ZGre    A    G        0      0        2 
  14  chr14_18934571     ZHar    A    G        0      0        2 
  14  chr14_18934571   Sample    A    G        0      0        2 
  14  chr14_18939155     AAsi    A    G        0      0        2 
  14  chr14_18939155     AKia    A    G        0      0        2 
  14  chr14_18939155     AOna    A    G        1      2        2 
  14  chr14_18939155     ASom    A    G        0      0        2 
  14  chr14_18939155     HCab    A    G        0      0        2 
  14  chr14_18939155     HPrz    A    G        0      0        2 
  14  chr14_18939155     ZBoe    A    G        0      0        2 
  14  chr14_18939155     ZGre    A    G        0      0        2 
  14  chr14_18939155     ZHar    A    G        0      0        2 
  14  chr14_18939155   Sample    A    G        0      0        2 
  14  chr14_18944317     AAsi    C    T        0      0        2 
  14  chr14_18944317     AKia    C    T        0      0        2 
  14  chr14_18944317     AOna    C    T        0      0        2 
  14  chr14_18944317     ASom    C    T        0      0        2 
  14  chr14_18944317     HCab    C    T        1      2        2 
  14  chr14_18944317     HPrz    C    T        1      2        2 
  14  chr14_18944317     ZBoe    C    T        0      0        2 
  14  chr14_18944317     ZGre    C    T        0      0        2 
  14  chr14_18944317     ZHar    C    T        0      0        2 
  14  chr14_18944317   Sample    C    T        0      0        2 
  14  chr14_18947444     AAsi    C    T        0      0        2 
  14  chr14_18947444     AKia    C    T        0      0        2 
  14  chr14_18947444     AOna    C    T        0      0        2 
  14  chr14_18947444     ASom    C    T        0      0        2 
  14  chr14_18947444     HCab    C    T        0      0        2 
  14  chr14_18947444     HPrz    C    T        0      0        2 
  14  chr14_18947444     ZBoe    C    T        0      0        2 
  14  chr14_18947444     ZGre    C    T      0.5      1        2 
  14  chr14_18947444     ZHar    C    T        0      0        2 
  14  chr14_18947444   Sample    C    T        0      0        2 
  14  chr14_18949562     AAsi    A    T        0      0        2 
  14  chr14_18949562     AKia    A    T        0      0        2 
  14  chr14_18949562     AOna    A    T        0      0        2 
  14  chr14_18949562     ASom    A    T        0      0        2 
  14  chr14_18949562     HCab    A    T        0      0        2 
  14  chr14_18949562     HPrz    A    T        0      0        2 
  14  chr14_18949562     ZBoe    A    T        0      0        2 
  14  chr14_18949562     ZGre    A    T        1      2        2 
  14  chr14_18949562     ZHar    A    T        0      0        2 
  14  chr14_18949562   Sample    A    T        0      0        2 
  14  chr14_18955324     AAsi    G    T        0      0        2 
  14  chr14_18955324     AKia    G    T        0      0        2 
  14  chr14_18955324     AOna    G    T        0      0        2 
  14  chr14_18955324     ASom    G    T        0      0        2 
  14  chr14_18955324     HCab    G    T        0      0        2 
  14  chr14_18955324     HPrz    G    T        0      0        2 
  14  chr14_18955324     ZBoe    G    T        0      0        2 
  14  chr14_18955324     ZGre    G    T        0      0        2 
  14  chr14_18955324     ZHar    G    T        1      2        2 
  14  chr14_18955324   Sample    G    T        0      0        2 
  14  chr14_18962820     AAsi    G    A        0      0        2 
  14  chr14_18962820     AKia    G    A        0      0        2 
  14  chr14_18962820     AOna    G    A        0      0        2 
  14  chr14_18962820     ASom    G    A        0      0        2 
  14  chr14_18962820     HCab    G    A        1      2        2 
  14  chr14_18962820     HPrz    G    A        1      2        2 
  14  chr14_18962820     ZBoe    G    A        0      0        2 
  14  chr14_18962820     ZGre    G    A        0      0        2 
  14  chr14_18962820     ZHar    G    A        0      0        2 
  14  chr14_18962820   Sample    G    A        0      0        2 
  14  chr14_18963777     AAsi    T    C        0      0        2 
  14  chr14_18963777     AKia    T    C      0.5      1        2 
  14  chr14_18963777     AOna    T    C        0      0        2 
  14  chr14_18963777     ASom    T    C        0      0        2 
  14  chr14_18963777     HCab    T    C        0      0        2 
  14  chr14_18963777     HPrz    T    C        0      0        2 
  14  chr14_18963777     ZBoe    T    C      0.5      1        2 
  14  chr14_18963777     ZGre    T    C        0      0        2 
  14  chr14_18963777     ZHar    T    C        0      0        2 
  14  chr14_18963777   Sample    T    C        0      0        2 
  14  chr14_18964390     AAsi    G    A        0      0        2 
  14  chr14_18964390     AKia    G    A        0      0        2 
  14  chr14_18964390     AOna    G    A        0      0        2 
  14  chr14_18964390     ASom    G    A        0      0        2 
  14  chr14_18964390     HCab    G    A        0      0        2 
  14  chr14_18964390     HPrz    G    A        0      0        2 
  14  chr14_18964390     ZBoe    G    A        0      0        2 
  14  chr14_18964390     ZGre    G    A      0.5      1        2 
  14  chr14_18964390     ZHar    G    A        0      0        2 
  14  chr14_18964390   Sample    G    A        0      0        2 
  14  chr14_18987403     AAsi    A    G        0      0        2 
  14  chr14_18987403     AKia    A    G        0      0        2 
  14  chr14_18987403     AOna    A    G        0      0        2 
  14  chr14_18987403     ASom    A    G        0      0        2 
  14  chr14_18987403     HCab    A    G        1      2        2 
  14  chr14_18987403     HPrz    A    G        1      2        2 
  14  chr14_18987403     ZBoe    A    G        0      0        2 
  14  chr14_18987403     ZGre    A    G        0      0        2 
  14  chr14_18987403     ZHar    A    G        0      0        2 
  14  chr14_18987403   Sample    A    G        0      0        2 
  14  chr14_18992967     AAsi    A    G        0      0        2 
  14  chr14_18992967     AKia    A    G        0      0        2 
  14  chr14_18992967     AOna    A    G        0      0        2 
  14  chr14_18992967     ASom    A    G        0      0        2 
  14  chr14_18992967     HCab    A    G      0.5      1        2 
  14  chr14_18992967     HPrz    A    G        0      0        2 
  14  chr14_18992967     ZBoe    A    G        0      0        2 
  14  chr14_18992967     ZGre    A    G        0      0        2 
  14  chr14_18992967     ZHar    A    G        0      0        2 
  14  chr14_18992967   Sample    A    G        0      0        2 
  14  chr14_18993045     AAsi    G    A        0      0        2 
  14  chr14_18993045     AKia    G    A        0      0        2 
  14  chr14_18993045     AOna    G    A        0      0        2 
  14  chr14_18993045     ASom    G    A        0      0        2 
  14  chr14_18993045     HCab    G    A        0      0        2 
  14  chr14_18993045     HPrz    G    A        0      0        2 
  14  chr14_18993045     ZBoe    G    A      0.5      1        2 
  14  chr14_18993045     ZGre    G    A        0      0        2 
  14  chr14_18993045     ZHar    G    A        0      0        2 
  14  chr14_18993045   Sample    G    A        0      0        2 
  14  chr14_18997098     AAsi    T    C        0      0        2 
  14  chr14_18997098     AKia    T    C        0      0        2 
  14  chr14_18997098     AOna    T    C        0      0        2 
  14  chr14_18997098     ASom    T    C        1      2        2 
  14  chr14_18997098     HCab    T    C        0      0        2 
  14  chr14_18997098     HPrz    T    C        0      0        2 
  14  chr14_18997098     ZBoe    T    C        0      0        2 
  14  chr14_18997098     ZGre    T    C        0      0        2 
  14  chr14_18997098     ZHar    T    C        0      0        2 
  14  chr14_18997098   Sample    T    C        1      2        2 
  14  chr14_19000479     AAsi    T    C        0      0        2 
  14  chr14_19000479     AKia    T    C        0      0        2 
  14  chr14_19000479     AOna    T    C        0      0        2 
  14  chr14_19000479     ASom    T    C        0      0        2 
  14  chr14_19000479     HCab    T    C        0      0        2 
  14  chr14_19000479     HPrz    T    C        0      0        2 
  14  chr14_19000479     ZBoe    T    C        0      0        2 
  14  chr14_19000479     ZGre    T    C        0      0        2 
  14  chr14_19000479     ZHar    T    C        1      2        2 
  14  chr14_19000479   Sample    T    C        0      0        2 
  14  chr14_19004132     AAsi    A    G        0      0        2 
  14  chr14_19004132     AKia    A    G        1      2        2 
  14  chr14_19004132     AOna    A    G        0      0        2 
  14  chr14_19004132     ASom    A    G        0      0        2 
  14  chr14_19004132     HCab    A    G        0      0        2 
  14  chr14_19004132     HPrz    A    G        0      0        2 
  14  chr14_19004132     ZBoe    A    G        1      2        2 
  14  chr14_19004132     ZGre    A    G        1      2        2 
  14  chr14_19004132     ZHar    A    G        1      2        2 
  14  chr14_19004132   Sample    A    G        0      0        2 
  14  chr14_19006498     AAsi    T    C        0      0        2 
  14  chr14_19006498     AKia    T    C        0      0        2 
  14  chr14_19006498     AOna    T    C        0      0        2 
  14  chr14_19006498     ASom    T    C        0      0        2 
  14  chr14_19006498     HCab    T    C        0      0        2 
  14  chr14_19006498     HPrz    T    C        0      0        2 
  14  chr14_19006498     ZBoe    T    C      0.5      1        2 
  14  chr14_19006498     ZGre    T    C        0      0        2 
  14  chr14_19006498     ZHar    T    C        0      0        2 
  14  chr14_19006498   Sample    T    C        0      0        2 
  14  chr14_19007322     AAsi    C    G        0      0        2 
  14  chr14_19007322     AKia    C    G        0      0        2 
  14  chr14_19007322     AOna    C    G        0      0        2 
  14  chr14_19007322     ASom    C    G        0      0        2 
  14  chr14_19007322     HCab    C    G        1      2        2 
  14  chr14_19007322     HPrz    C    G        1      2        2 
  14  chr14_19007322     ZBoe    C    G        0      0        2 
  14  chr14_19007322     ZGre    C    G        0      0        2 
  14  chr14_19007322     ZHar    C    G        0      0        2 
  14  chr14_19007322   Sample    C    G        0      0        2 
  14  chr14_19012297     AAsi    G    C        0      0        2 
  14  chr14_19012297     AKia    G    C        0      0        2 
  14  chr14_19012297     AOna    G    C        0      0        2 
  14  chr14_19012297     ASom    G    C        0      0        2 
  14  chr14_19012297     HCab    G    C        1      2        2 
  14  chr14_19012297     HPrz    G    C        1      2        2 
  14  chr14_19012297     ZBoe    G    C        1      2        2 
  14  chr14_19012297     ZGre    G    C        1      2        2 
  14  chr14_19012297     ZHar    G    C        0      0        2 
  14  chr14_19012297   Sample    G    C        0      0        2 
  14  chr14_19015615     AAsi    C    T        0      0        2 
  14  chr14_19015615     AKia    C    T        0      0        2 
  14  chr14_19015615     AOna    C    T        0      0        2 
  14  chr14_19015615     ASom    C    T        0      0        2 
  14  chr14_19015615     HCab    C    T        0      0        2 
  14  chr14_19015615     HPrz    C    T        0      0        2 
  14  chr14_19015615     ZBoe    C    T      0.5      1        2 
  14  chr14_19015615     ZGre    C    T        0      0        2 
  14  chr14_19015615     ZHar    C    T        0      0        2 
  14  chr14_19015615   Sample    C    T        0      0        2 
  14  chr14_19017660     AAsi    T    C        0      0        2 
  14  chr14_19017660     AKia    T    C        1      2        2 
  14  chr14_19017660     AOna    T    C        0      0        2 
  14  chr14_19017660     ASom    T    C        0      0        2 
  14  chr14_19017660     HCab    T    C        0      0        2 
  14  chr14_19017660     HPrz    T    C        0      0        2 
  14  chr14_19017660     ZBoe    T    C        0      0        2 
  14  chr14_19017660     ZGre    T    C        0      0        2 
  14  chr14_19017660     ZHar    T    C        0      0        2 
  14  chr14_19017660   Sample    T    C        0      0        2 
  14  chr14_19019842     AAsi    G    A        0      0        2 
  14  chr14_19019842     AKia    G    A        0      0        2 
  14  chr14_19019842     AOna    G    A        0      0        2 
  14  chr14_19019842     ASom    G    A        0      0        2 
  14  chr14_19019842     HCab    G    A        1      2        2 
  14  chr14_19019842     HPrz    G    A        1      2        2 
  14  chr14_19019842     ZBoe    G    A        1      2        2 
  14  chr14_19019842     ZGre    G    A        1      2        2 
  14  chr14_19019842     ZHar    G    A        0      0        2 
  14  chr14_19019842   Sample    G    A        0      0        2 
  14  chr14_19022787     AAsi    T    A        0      0        2 
  14  chr14_19022787     AKia    T    A        0      0        2 
  14  chr14_19022787     AOna    T    A        0      0        2 
  14  chr14_19022787     ASom    T    A        0      0        2 
  14  chr14_19022787     HCab    T    A        1      2        2 
  14  chr14_19022787     HPrz    T    A        1      2        2 
  14  chr14_19022787     ZBoe    T    A        0      0        2 
  14  chr14_19022787     ZGre    T    A        0      0        2 
  14  chr14_19022787     ZHar    T    A        0      0        2 
  14  chr14_19022787   Sample    T    A        0      0        2 
  14  chr14_19024423     AAsi    A    G        0      0        2 
  14  chr14_19024423     AKia    A    G        0      0        2 
  14  chr14_19024423     AOna    A    G        0      0        2 
  14  chr14_19024423     ASom    A    G        0      0        2 
  14  chr14_19024423     HCab    A    G        1      2        2 
  14  chr14_19024423     HPrz    A    G        1      2        2 
  14  chr14_19024423     ZBoe    A    G        0      0        2 
  14  chr14_19024423     ZGre    A    G        0      0        2 
  14  chr14_19024423     ZHar    A    G        0      0        2 
  14  chr14_19024423   Sample    A    G        0      0        2 
  14  chr14_19033640     AAsi    G    A        0      0        2 
  14  chr14_19033640     AKia    G    A        0      0        2 
  14  chr14_19033640     AOna    G    A        0      0        2 
  14  chr14_19033640     ASom    G    A        0      0        2 
  14  chr14_19033640     HCab    G    A        1      2        2 
  14  chr14_19033640     HPrz    G    A        1      2        2 
  14  chr14_19033640     ZBoe    G    A        0      0        2 
  14  chr14_19033640     ZGre    G    A        0      0        2 
  14  chr14_19033640     ZHar    G    A        0      0        2 
  14  chr14_19033640   Sample    G    A        0      0        2 
  14  chr14_19038648     AAsi    G    A        0      0        2 
  14  chr14_19038648     AKia    G    A        0      0        2 
  14  chr14_19038648     AOna    G    A        0      0        2 
  14  chr14_19038648     ASom    G    A        0      0        2 
  14  chr14_19038648     HCab    G    A        1      2        2 
  14  chr14_19038648     HPrz    G    A        1      2        2 
  14  chr14_19038648     ZBoe    G    A        0      0        2 
  14  chr14_19038648     ZGre    G    A        0      0        2 
  14  chr14_19038648     ZHar    G    A        0      0        2 
  14  chr14_19038648   Sample    G    A        0      0        2 
  14  chr14_19041020     AAsi    T    C        0      0        2 
  14  chr14_19041020     AKia    T    C        0      0        2 
  14  chr14_19041020     AOna    T    C        0      0        2 
  14  chr14_19041020     ASom    T    C        0      0        2 
  14  chr14_19041020     HCab    T    C        1      2        2 
  14  chr14_19041020     HPrz    T    C        1      2        2 
  14  chr14_19041020     ZBoe    T    C        0      0        2 
  14  chr14_19041020     ZGre    T    C        0      0        2 
  14  chr14_19041020     ZHar    T    C        0      0        2 
  14  chr14_19041020   Sample    T    C        0      0        2 
  14  chr14_19048912     AAsi    C    T        0      0        2 
  14  chr14_19048912     AKia    C    T        0      0        2 
  14  chr14_19048912     AOna    C    T        0      0        2 
  14  chr14_19048912     ASom    C    T        0      0        2 
  14  chr14_19048912     HCab    C    T        0      0        2 
  14  chr14_19048912     HPrz    C    T        0      0        2 
  14  chr14_19048912     ZBoe    C    T        0      0        2 
  14  chr14_19048912     ZGre    C    T        1      2        2 
  14  chr14_19048912     ZHar    C    T        0      0        2 
  14  chr14_19048912   Sample    C    T        0      0        2 
  14  chr14_19050087     AAsi    C    G        0      0        2 
  14  chr14_19050087     AKia    C    G        1      2        2 
  14  chr14_19050087     AOna    C    G        0      0        2 
  14  chr14_19050087     ASom    C    G        0      0        2 
  14  chr14_19050087     HCab    C    G        0      0        2 
  14  chr14_19050087     HPrz    C    G        0      0        2 
  14  chr14_19050087     ZBoe    C    G        0      0        2 
  14  chr14_19050087     ZGre    C    G        0      0        2 
  14  chr14_19050087     ZHar    C    G        0      0        2 
  14  chr14_19050087   Sample    C    G        0      0        2 
  14  chr14_19052870     AAsi    A    G        0      0        2 
  14  chr14_19052870     AKia    A    G        0      0        2 
  14  chr14_19052870     AOna    A    G        0      0        2 
  14  chr14_19052870     ASom    A    G        0      0        2 
  14  chr14_19052870     HCab    A    G        1      2        2 
  14  chr14_19052870     HPrz    A    G        0      0        2 
  14  chr14_19052870     ZBoe    A    G        0      0        2 
  14  chr14_19052870     ZGre    A    G        0      0        2 
  14  chr14_19052870     ZHar    A    G        0      0        2 
  14  chr14_19052870   Sample    A    G        0      0        2 
  14  chr14_19053136     AAsi    C    T        0      0        2 
  14  chr14_19053136     AKia    C    T        0      0        2 
  14  chr14_19053136     AOna    C    T        0      0        2 
  14  chr14_19053136     ASom    C    T        0      0        2 
  14  chr14_19053136     HCab    C    T        0      0        2 
  14  chr14_19053136     HPrz    C    T      0.5      1        2 
  14  chr14_19053136     ZBoe    C    T        0      0        2 
  14  chr14_19053136     ZGre    C    T        0      0        2 
  14  chr14_19053136     ZHar    C    T        0      0        2 
  14  chr14_19053136   Sample    C    T        0      0        2 
  14  chr14_19053761     AAsi    G    A        0      0        2 
  14  chr14_19053761     AKia    G    A        0      0        2 
  14  chr14_19053761     AOna    G    A        0      0        2 
  14  chr14_19053761     ASom    G    A        0      0        2 
  14  chr14_19053761     HCab    G    A      0.5      1        2 
  14  chr14_19053761     HPrz    G    A        0      0        2 
  14  chr14_19053761     ZBoe    G    A        0      0        2 
  14  chr14_19053761     ZGre    G    A        0      0        2 
  14  chr14_19053761     ZHar    G    A        0      0        2 
  14  chr14_19053761   Sample    G    A        0      0        2 
  14  chr14_19062675     AAsi    T    G        1      2        2 
  14  chr14_19062675     AKia    T    G        0      0        2 
  14  chr14_19062675     AOna    T    G        1      2        2 
  14  chr14_19062675     ASom    T    G        1      2        2 
  14  chr14_19062675     HCab    T    G        0      0        2 
  14  chr14_19062675     HPrz    T    G        0      0        2 
  14  chr14_19062675     ZBoe    T    G        0      0        2 
  14  chr14_19062675     ZGre    T    G        0      0        2 
  14  chr14_19062675     ZHar    T    G        0      0        2 
  14  chr14_19062675   Sample    T    G        1      2        2 
  14  chr14_19065636     AAsi    A    G        0      0        2 
  14  chr14_19065636     AKia    A    G        0      0        2 
  14  chr14_19065636     AOna    A    G        0      0        2 
  14  chr14_19065636     ASom    A    G        0      0        2 
  14  chr14_19065636     HCab    A    G        1      2        2 
  14  chr14_19065636     HPrz    A    G      0.5      1        2 
  14  chr14_19065636     ZBoe    A    G        0      0        2 
  14  chr14_19065636     ZGre    A    G        0      0        2 
  14  chr14_19065636     ZHar    A    G        0      0        2 
  14  chr14_19065636   Sample    A    G        0      0        2 
  14  chr14_19067364     AAsi    G    C        0      0        2 
  14  chr14_19067364     AKia    G    C        0      0        2 
  14  chr14_19067364     AOna    G    C        0      0        2 
  14  chr14_19067364     ASom    G    C        0      0        2 
  14  chr14_19067364     HCab    G    C        1      2        2 
  14  chr14_19067364     HPrz    G    C      0.5      1        2 
  14  chr14_19067364     ZBoe    G    C        0      0        2 
  14  chr14_19067364     ZGre    G    C        0      0        2 
  14  chr14_19067364     ZHar    G    C        0      0        2 
  14  chr14_19067364   Sample    G    C        0      0        2 
  14  chr14_19067570     AAsi    T    C        0      0        2 
  14  chr14_19067570     AKia    T    C        0      0        2 
  14  chr14_19067570     AOna    T    C        0      0        2 
  14  chr14_19067570     ASom    T    C        0      0        2 
  14  chr14_19067570     HCab    T    C        1      2        2 
  14  chr14_19067570     HPrz    T    C        1      2        2 
  14  chr14_19067570     ZBoe    T    C        0      0        2 
  14  chr14_19067570     ZGre    T    C        0      0        2 
  14  chr14_19067570     ZHar    T    C        0      0        2 
  14  chr14_19067570   Sample    T    C        0      0        2 
  14  chr14_19068734     AAsi    C    T        0      0        2 
  14  chr14_19068734     AKia    C    T        0      0        2 
  14  chr14_19068734     AOna    C    T        0      0        2 
  14  chr14_19068734     ASom    C    T        0      0        2 
  14  chr14_19068734     HCab    C    T        1      2        2 
  14  chr14_19068734     HPrz    C    T        1      2        2 
  14  chr14_19068734     ZBoe    C    T        0      0        2 
  14  chr14_19068734     ZGre    C    T        0      0        2 
  14  chr14_19068734     ZHar    C    T        0      0        2 
  14  chr14_19068734   Sample    C    T        0      0        2 
  14  chr14_19069626     AAsi    G    T        0      0        2 
  14  chr14_19069626     AKia    G    T        0      0        2 
  14  chr14_19069626     AOna    G    T        0      0        2 
  14  chr14_19069626     ASom    G    T        0      0        2 
  14  chr14_19069626     HCab    G    T        0      0        2 
  14  chr14_19069626     HPrz    G    T        0      0        2 
  14  chr14_19069626     ZBoe    G    T      0.5      1        2 
  14  chr14_19069626     ZGre    G    T        0      0        2 
  14  chr14_19069626     ZHar    G    T        0      0        2 
  14  chr14_19069626   Sample    G    T        0      0        2 
  14  chr14_19071794     AAsi    C    T        0      0        2 
  14  chr14_19071794     AKia    C    T        0      0        2 
  14  chr14_19071794     AOna    C    T        0      0        2 
  14  chr14_19071794     ASom    C    T        0      0        2 
  14  chr14_19071794     HCab    C    T        0      0        2 
  14  chr14_19071794     HPrz    C    T        0      0        2 
  14  chr14_19071794     ZBoe    C    T        1      2        2 
  14  chr14_19071794     ZGre    C    T        0      0        2 
  14  chr14_19071794     ZHar    C    T        0      0        2 
  14  chr14_19071794   Sample    C    T        0      0        2 
  14  chr14_19072574     AAsi    T    C      0.5      1        2 
  14  chr14_19072574     AKia    T    C        1      2        2 
  14  chr14_19072574     AOna    T    C        0      0        2 
  14  chr14_19072574     ASom    T    C        1      2        2 
  14  chr14_19072574     HCab    T    C        0      0        2 
  14  chr14_19072574     HPrz    T    C        0      0        2 
  14  chr14_19072574     ZBoe    T    C        0      0        2 
  14  chr14_19072574     ZGre    T    C        0      0        2 
  14  chr14_19072574     ZHar    T    C        0      0        2 
  14  chr14_19072574   Sample    T    C        0      0        2 
  14  chr14_19075222     AAsi    A    G        0      0        2 
  14  chr14_19075222     AKia    A    G        0      0        2 
  14  chr14_19075222     AOna    A    G        1      2        2 
  14  chr14_19075222     ASom    A    G        0      0        2 
  14  chr14_19075222     HCab    A    G        0      0        2 
  14  chr14_19075222     HPrz    A    G        0      0        2 
  14  chr14_19075222     ZBoe    A    G        0      0        2 
  14  chr14_19075222     ZGre    A    G        0      0        2 
  14  chr14_19075222     ZHar    A    G        0      0        2 
  14  chr14_19075222   Sample    A    G        0      0        2 
  14  chr14_19077400     AAsi    G    A        0      0        2 
  14  chr14_19077400     AKia    G    A        0      0        2 
  14  chr14_19077400     AOna    G    A        0      0        2 
  14  chr14_19077400     ASom    G    A        0      0        2 
  14  chr14_19077400     HCab    G    A      0.5      1        2 
  14  chr14_19077400     HPrz    G    A      0.5      1        2 
  14  chr14_19077400     ZBoe    G    A        0      0        2 
  14  chr14_19077400     ZGre    G    A        0      0        2 
  14  chr14_19077400     ZHar    G    A        0      0        2 
  14  chr14_19077400   Sample    G    A        0      0        2 
  14  chr14_19085745     AAsi    C    T        0      0        2 
  14  chr14_19085745     AKia    C    T        0      0        2 
  14  chr14_19085745     AOna    C    T        0      0        2 
  14  chr14_19085745     ASom    C    T        0      0        2 
  14  chr14_19085745     HCab    C    T        1      2        2 
  14  chr14_19085745     HPrz    C    T        1      2        2 
  14  chr14_19085745     ZBoe    C    T        0      0        2 
  14  chr14_19085745     ZGre    C    T        0      0        2 
  14  chr14_19085745     ZHar    C    T        0      0        2 
  14  chr14_19085745   Sample    C    T        0      0        2 
  14  chr14_19088172     AAsi    A    G        0      0        2 
  14  chr14_19088172     AKia    A    G        0      0        2 
  14  chr14_19088172     AOna    A    G        0      0        2 
  14  chr14_19088172     ASom    A    G        0      0        2 
  14  chr14_19088172     HCab    A    G        0      0        2 
  14  chr14_19088172     HPrz    A    G        0      0        2 
  14  chr14_19088172     ZBoe    A    G        0      0        2 
  14  chr14_19088172     ZGre    A    G        0      0        2 
  14  chr14_19088172     ZHar    A    G        1      2        2 
  14  chr14_19088172   Sample    A    G        0      0        2 
  14  chr14_19091797     AAsi    G    A      0.5      1        2 
  14  chr14_19091797     AKia    G    A        0      0        2 
  14  chr14_19091797     AOna    G    A        0      0        2 
  14  chr14_19091797     ASom    G    A        0      0        2 
  14  chr14_19091797     HCab    G    A        0      0        2 
  14  chr14_19091797     HPrz    G    A        0      0        2 
  14  chr14_19091797     ZBoe    G    A        0      0        2 
  14  chr14_19091797     ZGre    G    A        0      0        2 
  14  chr14_19091797     ZHar    G    A        0      0        2 
  14  chr14_19091797   Sample    G    A        0      0        2 
  14  chr14_19096129     AAsi    T    C        0      0        2 
  14  chr14_19096129     AKia    T    C        0      0        2 
  14  chr14_19096129     AOna    T    C        0      0        2 
  14  chr14_19096129     ASom    T    C        0      0        2 
  14  chr14_19096129     HCab    T    C        0      0        2 
  14  chr14_19096129     HPrz    T    C        0      0        2 
  14  chr14_19096129     ZBoe    T    C        0      0        2 
  14  chr14_19096129     ZGre    T    C      0.5      1        2 
  14  chr14_19096129     ZHar    T    C        0      0        2 
  14  chr14_19096129   Sample    T    C        0      0        2 
  14  chr14_19099735     AAsi    C    G        0      0        2 
  14  chr14_19099735     AKia    C    G        0      0        2 
  14  chr14_19099735     AOna    C    G        0      0        2 
  14  chr14_19099735     ASom    C    G        0      0        2 
  14  chr14_19099735     HCab    C    G        1      2        2 
  14  chr14_19099735     HPrz    C    G        1      2        2 
  14  chr14_19099735     ZBoe    C    G        0      0        2 
  14  chr14_19099735     ZGre    C    G        0      0        2 
  14  chr14_19099735     ZHar    C    G        0      0        2 
  14  chr14_19099735   Sample    C    G        0      0        2 
  14  chr14_19108245     AAsi    C    G        0      0        2 
  14  chr14_19108245     AKia    C    G        0      0        2 
  14  chr14_19108245     AOna    C    G        0      0        2 
  14  chr14_19108245     ASom    C    G        0      0        2 
  14  chr14_19108245     HCab    C    G        1      2        2 
  14  chr14_19108245     HPrz    C    G        1      2        2 
  14  chr14_19108245     ZBoe    C    G        0      0        2 
  14  chr14_19108245     ZGre    C    G        0      0        2 
  14  chr14_19108245     ZHar    C    G        0      0        2 
  14  chr14_19108245   Sample    C    G        0      0        2 
  14  chr14_19110860     AAsi    A    C        0      0        2 
  14  chr14_19110860     AKia    A    C        0      0        2 
  14  chr14_19110860     AOna    A    C        0      0        2 
  14  chr14_19110860     ASom    A    C        0      0        2 
  14  chr14_19110860     HCab    A    C        0      0        2 
  14  chr14_19110860     HPrz    A    C        0      0        2 
  14  chr14_19110860     ZBoe    A    C        0      0        2 
  14  chr14_19110860     ZGre    A    C        1      2        2 
  14  chr14_19110860     ZHar    A    C        0      0        2 
  14  chr14_19110860   Sample    A    C        0      0        2 
  14  chr14_19114527     AAsi    T    C        0      0        2 
  14  chr14_19114527     AKia    T    C        1      2        2 
  14  chr14_19114527     AOna    T    C        0      0        2 
  14  chr14_19114527     ASom    T    C        0      0        2 
  14  chr14_19114527     HCab    T    C        0      0        2 
  14  chr14_19114527     HPrz    T    C        0      0        2 
  14  chr14_19114527     ZBoe    T    C        0      0        2 
  14  chr14_19114527     ZGre    T    C        0      0        2 
  14  chr14_19114527     ZHar    T    C        0      0        2 
  14  chr14_19114527   Sample    T    C        0      0        2 
  14  chr14_19115069     AAsi    C    A        0      0        2 
  14  chr14_19115069     AKia    C    A        0      0        2 
  14  chr14_19115069     AOna    C    A        0      0        2 
  14  chr14_19115069     ASom    C    A        0      0        2 
  14  chr14_19115069     HCab    C    A        0      0        2 
  14  chr14_19115069     HPrz    C    A      0.5      1        2 
  14  chr14_19115069     ZBoe    C    A        0      0        2 
  14  chr14_19115069     ZGre    C    A        0      0        2 
  14  chr14_19115069     ZHar    C    A        0      0        2 
  14  chr14_19115069   Sample    C    A        0      0        2 
  14  chr14_19116788     AAsi    A    G        0      0        2 
  14  chr14_19116788     AKia    A    G        1      2        2 
  14  chr14_19116788     AOna    A    G        0      0        2 
  14  chr14_19116788     ASom    A    G        0      0        2 
  14  chr14_19116788     HCab    A    G        0      0        2 
  14  chr14_19116788     HPrz    A    G        0      0        2 
  14  chr14_19116788     ZBoe    A    G        0      0        2 
  14  chr14_19116788     ZGre    A    G        0      0        2 
  14  chr14_19116788     ZHar    A    G        0      0        2 
  14  chr14_19116788   Sample    A    G        0      0        2 
  14  chr14_19118738     AAsi    T    C        0      0        2 
  14  chr14_19118738     AKia    T    C        0      0        2 
  14  chr14_19118738     AOna    T    C        0      0        2 
  14  chr14_19118738     ASom    T    C        0      0        2 
  14  chr14_19118738     HCab    T    C        1      2        2 
  14  chr14_19118738     HPrz    T    C        1      2        2 
  14  chr14_19118738     ZBoe    T    C        0      0        2 
  14  chr14_19118738     ZGre    T    C        0      0        2 
  14  chr14_19118738     ZHar    T    C        0      0        2 
  14  chr14_19118738   Sample    T    C        0      0        2 
  14  chr14_19125778     AAsi    C    G        0      0        2 
  14  chr14_19125778     AKia    C    G        0      0        2 
  14  chr14_19125778     AOna    C    G        0      0        2 
  14  chr14_19125778     ASom    C    G        0      0        2 
  14  chr14_19125778     HCab    C    G        0      0        2 
  14  chr14_19125778     HPrz    C    G        0      0        2 
  14  chr14_19125778     ZBoe    C    G        0      0        2 
  14  chr14_19125778     ZGre    C    G        0      0        2 
  14  chr14_19125778     ZHar    C    G        1      2        2 
  14  chr14_19125778   Sample    C    G        0      0        2 
  14  chr14_19128245     AAsi    G    A        0      0        2 
  14  chr14_19128245     AKia    G    A        0      0        2 
  14  chr14_19128245     AOna    G    A        0      0        2 
  14  chr14_19128245     ASom    G    A        1      2        2 
  14  chr14_19128245     HCab    G    A        0      0        2 
  14  chr14_19128245     HPrz    G    A        0      0        2 
  14  chr14_19128245     ZBoe    G    A        0      0        2 
  14  chr14_19128245     ZGre    G    A        0      0        2 
  14  chr14_19128245     ZHar    G    A        0      0        2 
  14  chr14_19128245   Sample    G    A        0      0        2 
  14  chr14_19131344     AAsi    T    G        0      0        2 
  14  chr14_19131344     AKia    T    G        0      0        2 
  14  chr14_19131344     AOna    T    G        0      0        2 
  14  chr14_19131344     ASom    T    G        0      0        2 
  14  chr14_19131344     HCab    T    G        1      2        2 
  14  chr14_19131344     HPrz    T    G        1      2        2 
  14  chr14_19131344     ZBoe    T    G        0      0        2 
  14  chr14_19131344     ZGre    T    G        0      0        2 
  14  chr14_19131344     ZHar    T    G        0      0        2 
  14  chr14_19131344   Sample    T    G        0      0        2 
  14  chr14_19135278     AAsi    A    G        0      0        2 
  14  chr14_19135278     AKia    A    G        0      0        2 
  14  chr14_19135278     AOna    A    G        0      0        2 
  14  chr14_19135278     ASom    A    G        0      0        2 
  14  chr14_19135278     HCab    A    G        1      2        2 
  14  chr14_19135278     HPrz    A    G        1      2        2 
  14  chr14_19135278     ZBoe    A    G        0      0        2 
  14  chr14_19135278     ZGre    A    G        0      0        2 
  14  chr14_19135278     ZHar    A    G        0      0        2 
  14  chr14_19135278   Sample    A    G        0      0        2 
  14  chr14_19135435     AAsi    T    C        0      0        2 
  14  chr14_19135435     AKia    T    C        0      0        2 
  14  chr14_19135435     AOna    T    C        0      0        2 
  14  chr14_19135435     ASom    T    C        0      0        2 
  14  chr14_19135435     HCab    T    C        1      2        2 
  14  chr14_19135435     HPrz    T    C        1      2        2 
  14  chr14_19135435     ZBoe    T    C        0      0        2 
  14  chr14_19135435     ZGre    T    C        0      0        2 
  14  chr14_19135435     ZHar    T    C        0      0        2 
  14  chr14_19135435   Sample    T    C        0      0        2 
  14  chr14_19142607     AAsi    G    C        0      0        2 
  14  chr14_19142607     AKia    G    C        0      0        2 
  14  chr14_19142607     AOna    G    C        0      0        2 
  14  chr14_19142607     ASom    G    C        0      0        2 
  14  chr14_19142607     HCab    G    C        0      0        2 
  14  chr14_19142607     HPrz    G    C      0.5      1        2 
  14  chr14_19142607     ZBoe    G    C        0      0        2 
  14  chr14_19142607     ZGre    G    C        0      0        2 
  14  chr14_19142607     ZHar    G    C        0      0        2 
  14  chr14_19142607   Sample    G    C        0      0        2 
  14  chr14_19157885     AAsi    T    C      0.5      1        2 
  14  chr14_19157885     AKia    T    C        0      0        2 
  14  chr14_19157885     AOna    T    C        0      0        2 
  14  chr14_19157885     ASom    T    C        0      0        2 
  14  chr14_19157885     HCab    T    C        0      0        2 
  14  chr14_19157885     HPrz    T    C        0      0        2 
  14  chr14_19157885     ZBoe    T    C        0      0        2 
  14  chr14_19157885     ZGre    T    C        0      0        2 
  14  chr14_19157885     ZHar    T    C        0      0        2 
  14  chr14_19157885   Sample    T    C        0      0        2 
  14  chr14_19162136     AAsi    T    C        0      0        2 
  14  chr14_19162136     AKia    T    C        0      0        2 
  14  chr14_19162136     AOna    T    C        0      0        2 
  14  chr14_19162136     ASom    T    C        0      0        2 
  14  chr14_19162136     HCab    T    C        1      2        2 
  14  chr14_19162136     HPrz    T    C        1      2        2 
  14  chr14_19162136     ZBoe    T    C        0      0        2 
  14  chr14_19162136     ZGre    T    C        0      0        2 
  14  chr14_19162136     ZHar    T    C        0      0        2 
  14  chr14_19162136   Sample    T    C        0      0        2 
  14  chr14_19173630     AAsi    C    T        0      0        2 
  14  chr14_19173630     AKia    C    T      0.5      1        2 
  14  chr14_19173630     AOna    C    T        0      0        2 
  14  chr14_19173630     ASom    C    T        0      0        2 
  14  chr14_19173630     HCab    C    T        0      0        2 
  14  chr14_19173630     HPrz    C    T        0      0        2 
  14  chr14_19173630     ZBoe    C    T        0      0        2 
  14  chr14_19173630     ZGre    C    T        0      0        2 
  14  chr14_19173630     ZHar    C    T        0      0        2 
  14  chr14_19173630   Sample    C    T        0      0        2 
  14  chr14_19179641     AAsi    C    T        0      0        2 
  14  chr14_19179641     AKia    C    T        0      0        2 
  14  chr14_19179641     AOna    C    T        0      0        2 
  14  chr14_19179641     ASom    C    T        0      0        2 
  14  chr14_19179641     HCab    C    T      0.5      1        2 
  14  chr14_19179641     HPrz    C    T        1      2        2 
  14  chr14_19179641     ZBoe    C    T        0      0        2 
  14  chr14_19179641     ZGre    C    T        0      0        2 
  14  chr14_19179641     ZHar    C    T        0      0        2 
  14  chr14_19179641   Sample    C    T        0      0        2 
  14  chr14_19180913     AAsi    G    C        0      0        2 
  14  chr14_19180913     AKia    G    C        0      0        2 
  14  chr14_19180913     AOna    G    C        0      0        2 
  14  chr14_19180913     ASom    G    C        0      0        2 
  14  chr14_19180913     HCab    G    C        1      2        2 
  14  chr14_19180913     HPrz    G    C        1      2        2 
  14  chr14_19180913     ZBoe    G    C        0      0        2 
  14  chr14_19180913     ZGre    G    C        0      0        2 
  14  chr14_19180913     ZHar    G    C        0      0        2 
  14  chr14_19180913   Sample    G    C        0      0        2 
  14  chr14_19182419     AAsi    C    T        0      0        2 
  14  chr14_19182419     AKia    C    T        0      0        2 
  14  chr14_19182419     AOna    C    T        0      0        2 
  14  chr14_19182419     ASom    C    T        0      0        2 
  14  chr14_19182419     HCab    C    T        0      0        2 
  14  chr14_19182419     HPrz    C    T        0      0        2 
  14  chr14_19182419     ZBoe    C    T        0      0        2 
  14  chr14_19182419     ZGre    C    T        0      0        2 
  14  chr14_19182419     ZHar    C    T        1      2        2 
  14  chr14_19182419   Sample    C    T        0      0        2 
  14  chr14_19184421     AAsi    C    T        0      0        2 
  14  chr14_19184421     AKia    C    T        0      0        2 
  14  chr14_19184421     AOna    C    T        0      0        2 
  14  chr14_19184421     ASom    C    T        0      0        2 
  14  chr14_19184421     HCab    C    T        0      0        2 
  14  chr14_19184421     HPrz    C    T        0      0        2 
  14  chr14_19184421     ZBoe    C    T        0      0        2 
  14  chr14_19184421     ZGre    C    T      0.5      1        2 
  14  chr14_19184421     ZHar    C    T        0      0        2 
  14  chr14_19184421   Sample    C    T        0      0        2 
  14  chr14_19189102     AAsi    C    T        0      0        2 
  14  chr14_19189102     AKia    C    T        0      0        2 
  14  chr14_19189102     AOna    C    T        0      0        2 
  14  chr14_19189102     ASom    C    T        1      2        2 
  14  chr14_19189102     HCab    C    T        0      0        2 
  14  chr14_19189102     HPrz    C    T        0      0        2 
  14  chr14_19189102     ZBoe    C    T        0      0        2 
  14  chr14_19189102     ZGre    C    T        0      0        2 
  14  chr14_19189102     ZHar    C    T        0      0        2 
  14  chr14_19189102   Sample    C    T        0      0        2 
  14  chr14_19189413     AAsi    C    T        0      0        2 
  14  chr14_19189413     AKia    C    T        0      0        2 
  14  chr14_19189413     AOna    C    T        0      0        2 
  14  chr14_19189413     ASom    C    T        0      0        2 
  14  chr14_19189413     HCab    C    T        0      0        2 
  14  chr14_19189413     HPrz    C    T        0      0        2 
  14  chr14_19189413     ZBoe    C    T        1      2        2 
  14  chr14_19189413     ZGre    C    T        1      2        2 
  14  chr14_19189413     ZHar    C    T        1      2        2 
  14  chr14_19189413   Sample    C    T        0      0        2 
  14  chr14_19189697     AAsi    T    C        0      0        2 
  14  chr14_19189697     AKia    T    C        1      2        2 
  14  chr14_19189697     AOna    T    C        1      2        2 
  14  chr14_19189697     ASom    T    C        0      0        2 
  14  chr14_19189697     HCab    T    C        0      0        2 
  14  chr14_19189697     HPrz    T    C        0      0        2 
  14  chr14_19189697     ZBoe    T    C        0      0        2 
  14  chr14_19189697     ZGre    T    C        0      0        2 
  14  chr14_19189697     ZHar    T    C        0      0        2 
  14  chr14_19189697   Sample    T    C        0      0        2 
  14  chr14_19191082     AAsi    A    G        0      0        2 
  14  chr14_19191082     AKia    A    G      0.5      1        2 
  14  chr14_19191082     AOna    A    G        0      0        2 
  14  chr14_19191082     ASom    A    G        0      0        2 
  14  chr14_19191082     HCab    A    G        0      0        2 
  14  chr14_19191082     HPrz    A    G        0      0        2 
  14  chr14_19191082     ZBoe    A    G        0      0        2 
  14  chr14_19191082     ZGre    A    G        0      0        2 
  14  chr14_19191082     ZHar    A    G        0      0        2 
  14  chr14_19191082   Sample    A    G        0      0        2 
  14  chr14_19196472     AAsi    C    T        0      0        2 
  14  chr14_19196472     AKia    C    T        0      0        2 
  14  chr14_19196472     AOna    C    T        0      0        2 
  14  chr14_19196472     ASom    C    T        0      0        2 
  14  chr14_19196472     HCab    C    T        1      2        2 
  14  chr14_19196472     HPrz    C    T        1      2        2 
  14  chr14_19196472     ZBoe    C    T        0      0        2 
  14  chr14_19196472     ZGre    C    T        0      0        2 
  14  chr14_19196472     ZHar    C    T        0      0        2 
  14  chr14_19196472   Sample    C    T        0      0        2 
  14  chr14_19197937     AAsi    G    A      0.5      1        2 
  14  chr14_19197937     AKia    G    A        0      0        2 
  14  chr14_19197937     AOna    G    A        0      0        2 
  14  chr14_19197937     ASom    G    A        0      0        2 
  14  chr14_19197937     HCab    G    A        0      0        2 
  14  chr14_19197937     HPrz    G    A        0      0        2 
  14  chr14_19197937     ZBoe    G    A        0      0        2 
  14  chr14_19197937     ZGre    G    A        0      0        2 
  14  chr14_19197937     ZHar    G    A        0      0        2 
  14  chr14_19197937   Sample    G    A        0      0        2 
  14  chr14_19198925     AAsi    A    G        0      0        2 
  14  chr14_19198925     AKia    A    G        0      0        2 
  14  chr14_19198925     AOna    A    G        0      0        2 
  14  chr14_19198925     ASom    A    G        0      0        2 
  14  chr14_19198925     HCab    A    G        0      0        2 
  14  chr14_19198925     HPrz    A    G        0      0        2 
  14  chr14_19198925     ZBoe    A    G        0      0        2 
  14  chr14_19198925     ZGre    A    G        0      0        2 
  14  chr14_19198925     ZHar    A    G        1      2        2 
  14  chr14_19198925   Sample    A    G        0      0        2 
  14  chr14_19199012     AAsi    T    C        0      0        2 
  14  chr14_19199012     AKia    T    C        0      0        2 
  14  chr14_19199012     AOna    T    C        0      0        2 
  14  chr14_19199012     ASom    T    C        0      0        2 
  14  chr14_19199012     HCab    T    C        1      2        2 
  14  chr14_19199012     HPrz    T    C        1      2        2 
  14  chr14_19199012     ZBoe    T    C        0      0        2 
  14  chr14_19199012     ZGre    T    C        0      0        2 
  14  chr14_19199012     ZHar    T    C        0      0        2 
  14  chr14_19199012   Sample    T    C        0      0        2 
  14  chr14_19201469     AAsi    C    T        0      0        2 
  14  chr14_19201469     AKia    C    T        0      0        2 
  14  chr14_19201469     AOna    C    T        0      0        2 
  14  chr14_19201469     ASom    C    T        0      0        2 
  14  chr14_19201469     HCab    C    T        0      0        2 
  14  chr14_19201469     HPrz    C    T        0      0        2 
  14  chr14_19201469     ZBoe    C    T      0.5      1        2 
  14  chr14_19201469     ZGre    C    T        0      0        2 
  14  chr14_19201469     ZHar    C    T        0      0        2 
  14  chr14_19201469   Sample    C    T        0      0        2 
  14  chr14_19203051     AAsi    T    A        0      0        2 
  14  chr14_19203051     AKia    T    A        0      0        2 
  14  chr14_19203051     AOna    T    A        0      0        2 
  14  chr14_19203051     ASom    T    A        0      0        2 
  14  chr14_19203051     HCab    T    A        1      2        2 
  14  chr14_19203051     HPrz    T    A        1      2        2 
  14  chr14_19203051     ZBoe    T    A        0      0        2 
  14  chr14_19203051     ZGre    T    A        0      0        2 
  14  chr14_19203051     ZHar    T    A        0      0        2 
  14  chr14_19203051   Sample    T    A        0      0        2 
  14  chr14_19205895     AAsi    A    G        0      0        2 
  14  chr14_19205895     AKia    A    G        0      0        2 
  14  chr14_19205895     AOna    A    G        0      0        2 
  14  chr14_19205895     ASom    A    G        0      0        2 
  14  chr14_19205895     HCab    A    G        0      0        2 
  14  chr14_19205895     HPrz    A    G        0      0        2 
  14  chr14_19205895     ZBoe    A    G      0.5      1        2 
  14  chr14_19205895     ZGre    A    G        0      0        2 
  14  chr14_19205895     ZHar    A    G        0      0        2 
  14  chr14_19205895   Sample    A    G        0      0        2 
  14  chr14_19206790     AAsi    A    G        0      0        2 
  14  chr14_19206790     AKia    A    G        1      2        2 
  14  chr14_19206790     AOna    A    G        0      0        2 
  14  chr14_19206790     ASom    A    G        0      0        2 
  14  chr14_19206790     HCab    A    G        0      0        2 
  14  chr14_19206790     HPrz    A    G        0      0        2 
  14  chr14_19206790     ZBoe    A    G        0      0        2 
  14  chr14_19206790     ZGre    A    G        0      0        2 
  14  chr14_19206790     ZHar    A    G        0      0        2 
  14  chr14_19206790   Sample    A    G        0      0        2 
  14  chr14_19210159     AAsi    G    A        0      0        2 
  14  chr14_19210159     AKia    G    A        0      0        2 
  14  chr14_19210159     AOna    G    A        0      0        2 
  14  chr14_19210159     ASom    G    A        0      0        2 
  14  chr14_19210159     HCab    G    A        0      0        2 
  14  chr14_19210159     HPrz    G    A        0      0        2 
  14  chr14_19210159     ZBoe    G    A        0      0        2 
  14  chr14_19210159     ZGre    G    A        0      0        2 
  14  chr14_19210159     ZHar    G    A        1      2        2 
  14  chr14_19210159   Sample    G    A        0      0        2 
  14  chr14_19211528     AAsi    G    A        0      0        2 
  14  chr14_19211528     AKia    G    A        0      0        2 
  14  chr14_19211528     AOna    G    A        0      0        2 
  14  chr14_19211528     ASom    G    A        0      0        2 
  14  chr14_19211528     HCab    G    A        0      0        2 
  14  chr14_19211528     HPrz    G    A        0      0        2 
  14  chr14_19211528     ZBoe    G    A      0.5      1        2 
  14  chr14_19211528     ZGre    G    A        0      0        2 
  14  chr14_19211528     ZHar    G    A        0      0        2 
  14  chr14_19211528   Sample    G    A        0      0        2 
  14  chr14_19211877     AAsi    A    G        0      0        2 
  14  chr14_19211877     AKia    A    G        0      0        2 
  14  chr14_19211877     AOna    A    G        0      0        2 
  14  chr14_19211877     ASom    A    G        0      0        2 
  14  chr14_19211877     HCab    A    G        0      0        2 
  14  chr14_19211877     HPrz    A    G        0      0        2 
  14  chr14_19211877     ZBoe    A    G      0.5      1        2 
  14  chr14_19211877     ZGre    A    G        0      0        2 
  14  chr14_19211877     ZHar    A    G        0      0        2 
  14  chr14_19211877   Sample    A    G        0      0        2 
  14  chr14_19212361     AAsi    A    C        0      0        2 
  14  chr14_19212361     AKia    A    C        0      0        2 
  14  chr14_19212361     AOna    A    C        0      0        2 
  14  chr14_19212361     ASom    A    C        1      2        2 
  14  chr14_19212361     HCab    A    C        0      0        2 
  14  chr14_19212361     HPrz    A    C        0      0        2 
  14  chr14_19212361     ZBoe    A    C        0      0        2 
  14  chr14_19212361     ZGre    A    C        0      0        2 
  14  chr14_19212361     ZHar    A    C        0      0        2 
  14  chr14_19212361   Sample    A    C        0      0        2 
  14  chr14_19213596     AAsi    A    G        0      0        2 
  14  chr14_19213596     AKia    A    G        1      2        2 
  14  chr14_19213596     AOna    A    G        1      2        2 
  14  chr14_19213596     ASom    A    G        0      0        2 
  14  chr14_19213596     HCab    A    G        0      0        2 
  14  chr14_19213596     HPrz    A    G        0      0        2 
  14  chr14_19213596     ZBoe    A    G        0      0        2 
  14  chr14_19213596     ZGre    A    G        0      0        2 
  14  chr14_19213596     ZHar    A    G        0      0        2 
  14  chr14_19213596   Sample    A    G        0      0        2 
  14  chr14_19221717     AAsi    A    C        0      0        2 
  14  chr14_19221717     AKia    A    C        0      0        2 
  14  chr14_19221717     AOna    A    C        0      0        2 
  14  chr14_19221717     ASom    A    C        0      0        2 
  14  chr14_19221717     HCab    A    C        0      0        2 
  14  chr14_19221717     HPrz    A    C        0      0        2 
  14  chr14_19221717     ZBoe    A    C      0.5      1        2 
  14  chr14_19221717     ZGre    A    C        0      0        2 
  14  chr14_19221717     ZHar    A    C        0      0        2 
  14  chr14_19221717   Sample    A    C        0      0        2 
  14  chr14_19240155     AAsi    T    G        0      0        2 
  14  chr14_19240155     AKia    T    G        0      0        2 
  14  chr14_19240155     AOna    T    G        0      0        2 
  14  chr14_19240155     ASom    T    G        0      0        2 
  14  chr14_19240155     HCab    T    G        0      0        2 
  14  chr14_19240155     HPrz    T    G        0      0        2 
  14  chr14_19240155     ZBoe    T    G      0.5      1        2 
  14  chr14_19240155     ZGre    T    G        0      0        2 
  14  chr14_19240155     ZHar    T    G        0      0        2 
  14  chr14_19240155   Sample    T    G        0      0        2 
  14  chr14_19242188     AAsi    T    C        0      0        2 
  14  chr14_19242188     AKia    T    C        0      0        2 
  14  chr14_19242188     AOna    T    C        0      0        2 
  14  chr14_19242188     ASom    T    C        0      0        2 
  14  chr14_19242188     HCab    T    C      0.5      1        2 
  14  chr14_19242188     HPrz    T    C        0      0        2 
  14  chr14_19242188     ZBoe    T    C        0      0        2 
  14  chr14_19242188     ZGre    T    C        0      0        2 
  14  chr14_19242188     ZHar    T    C        0      0        2 
  14  chr14_19242188   Sample    T    C        0      0        2 
  14  chr14_19261076     AAsi    A    G        0      0        2 
  14  chr14_19261076     AKia    A    G        0      0        2 
  14  chr14_19261076     AOna    A    G        0      0        2 
  14  chr14_19261076     ASom    A    G        0      0        2 
  14  chr14_19261076     HCab    A    G        0      0        2 
  14  chr14_19261076     HPrz    A    G        0      0        2 
  14  chr14_19261076     ZBoe    A    G        0      0        2 
  14  chr14_19261076     ZGre    A    G        0      0        2 
  14  chr14_19261076     ZHar    A    G        1      2        2 
  14  chr14_19261076   Sample    A    G        0      0        2 
  14  chr14_19263991     AAsi    T    G        0      0        2 
  14  chr14_19263991     AKia    T    G        0      0        2 
  14  chr14_19263991     AOna    T    G        0      0        2 
  14  chr14_19263991     ASom    T    G        0      0        2 
  14  chr14_19263991     HCab    T    G        1      2        2 
  14  chr14_19263991     HPrz    T    G        1      2        2 
  14  chr14_19263991     ZBoe    T    G        0      0        2 
  14  chr14_19263991     ZGre    T    G        0      0        2 
  14  chr14_19263991     ZHar    T    G        0      0        2 
  14  chr14_19263991   Sample    T    G        0      0        2 
  14  chr14_19277436     AAsi    G    T        0      0        2 
  14  chr14_19277436     AKia    G    T        0      0        2 
  14  chr14_19277436     AOna    G    T        0      0        2 
  14  chr14_19277436     ASom    G    T        0      0        2 
  14  chr14_19277436     HCab    G    T        0      0        2 
  14  chr14_19277436     HPrz    G    T        0      0        2 
  14  chr14_19277436     ZBoe    G    T      0.5      1        2 
  14  chr14_19277436     ZGre    G    T        0      0        2 
  14  chr14_19277436     ZHar    G    T        0      0        2 
  14  chr14_19277436   Sample    G    T        0      0        2 
  14  chr14_19277655     AAsi    T    C        0      0        2 
  14  chr14_19277655     AKia    T    C        1      2        2 
  14  chr14_19277655     AOna    T    C        0      0        2 
  14  chr14_19277655     ASom    T    C        0      0        2 
  14  chr14_19277655     HCab    T    C        0      0        2 
  14  chr14_19277655     HPrz    T    C        0      0        2 
  14  chr14_19277655     ZBoe    T    C        0      0        2 
  14  chr14_19277655     ZGre    T    C        0      0        2 
  14  chr14_19277655     ZHar    T    C        0      0        2 
  14  chr14_19277655   Sample    T    C        0      0        2 
  14  chr14_19283376     AAsi    A    C        0      0        2 
  14  chr14_19283376     AKia    A    C        0      0        2 
  14  chr14_19283376     AOna    A    C        0      0        2 
  14  chr14_19283376     ASom    A    C        0      0        2 
  14  chr14_19283376     HCab    A    C        1      2        2 
  14  chr14_19283376     HPrz    A    C        1      2        2 
  14  chr14_19283376     ZBoe    A    C        0      0        2 
  14  chr14_19283376     ZGre    A    C        0      0        2 
  14  chr14_19283376     ZHar    A    C        0      0        2 
  14  chr14_19283376   Sample    A    C        0      0        2 
  14  chr14_19285740     AAsi    T    C        0      0        2 
  14  chr14_19285740     AKia    T    C        0      0        2 
  14  chr14_19285740     AOna    T    C        0      0        2 
  14  chr14_19285740     ASom    T    C        0      0        2 
  14  chr14_19285740     HCab    T    C        0      0        2 
  14  chr14_19285740     HPrz    T    C        0      0        2 
  14  chr14_19285740     ZBoe    T    C      0.5      1        2 
  14  chr14_19285740     ZGre    T    C        0      0        2 
  14  chr14_19285740     ZHar    T    C        0      0        2 
  14  chr14_19285740   Sample    T    C        0      0        2 
  14  chr14_19289443     AAsi    C    T        1      2        2 
  14  chr14_19289443     AKia    C    T        0      0        2 
  14  chr14_19289443     AOna    C    T        0      0        2 
  14  chr14_19289443     ASom    C    T        1      2        2 
  14  chr14_19289443     HCab    C    T        0      0        2 
  14  chr14_19289443     HPrz    C    T        0      0        2 
  14  chr14_19289443     ZBoe    C    T        0      0        2 
  14  chr14_19289443     ZGre    C    T        0      0        2 
  14  chr14_19289443     ZHar    C    T        0      0        2 
  14  chr14_19289443   Sample    C    T        1      2        2 
  14  chr14_19299233     AAsi    G    T        0      0        2 
  14  chr14_19299233     AKia    G    T        1      2        2 
  14  chr14_19299233     AOna    G    T        0      0        2 
  14  chr14_19299233     ASom    G    T        0      0        2 
  14  chr14_19299233     HCab    G    T        0      0        2 
  14  chr14_19299233     HPrz    G    T        0      0        2 
  14  chr14_19299233     ZBoe    G    T        0      0        2 
  14  chr14_19299233     ZGre    G    T        0      0        2 
  14  chr14_19299233     ZHar    G    T        0      0        2 
  14  chr14_19299233   Sample    G    T        0      0        2 
  14  chr14_19300148     AAsi    C    T        0      0        2 
  14  chr14_19300148     AKia    C    T        0      0        2 
  14  chr14_19300148     AOna    C    T        0      0        2 
  14  chr14_19300148     ASom    C    T        0      0        2 
  14  chr14_19300148     HCab    C    T      0.5      1        2 
  14  chr14_19300148     HPrz    C    T        0      0        2 
  14  chr14_19300148     ZBoe    C    T        0      0        2 
  14  chr14_19300148     ZGre    C    T        0      0        2 
  14  chr14_19300148     ZHar    C    T        0      0        2 
  14  chr14_19300148   Sample    C    T        0      0        2 
  14  chr14_19300928     AAsi    C    T        0      0        2 
  14  chr14_19300928     AKia    C    T        0      0        2 
  14  chr14_19300928     AOna    C    T        0      0        2 
  14  chr14_19300928     ASom    C    T        0      0        2 
  14  chr14_19300928     HCab    C    T        1      2        2 
  14  chr14_19300928     HPrz    C    T        1      2        2 
  14  chr14_19300928     ZBoe    C    T        0      0        2 
  14  chr14_19300928     ZGre    C    T        0      0        2 
  14  chr14_19300928     ZHar    C    T        0      0        2 
  14  chr14_19300928   Sample    C    T        0      0        2 
  14  chr14_19306846     AAsi    T    C        0      0        2 
  14  chr14_19306846     AKia    T    C        0      0        2 
  14  chr14_19306846     AOna    T    C        0      0        2 
  14  chr14_19306846     ASom    T    C        0      0        2 
  14  chr14_19306846     HCab    T    C        0      0        2 
  14  chr14_19306846     HPrz    T    C        0      0        2 
  14  chr14_19306846     ZBoe    T    C        1      2        2 
  14  chr14_19306846     ZGre    T    C        0      0        2 
  14  chr14_19306846     ZHar    T    C        0      0        2 
  14  chr14_19306846   Sample    T    C        0      0        2 
  14  chr14_19309421     AAsi    C    T        0      0        2 
  14  chr14_19309421     AKia    C    T        0      0        2 
  14  chr14_19309421     AOna    C    T        0      0        2 
  14  chr14_19309421     ASom    C    T        0      0        2 
  14  chr14_19309421     HCab    C    T      0.5      1        2 
  14  chr14_19309421     HPrz    C    T        1      2        2 
  14  chr14_19309421     ZBoe    C    T        0      0        2 
  14  chr14_19309421     ZGre    C    T        0      0        2 
  14  chr14_19309421     ZHar    C    T        0      0        2 
  14  chr14_19309421   Sample    C    T        0      0        2 
  14  chr14_19316519     AAsi    G    T        0      0        2 
  14  chr14_19316519     AKia    G    T        0      0        2 
  14  chr14_19316519     AOna    G    T        0      0        2 
  14  chr14_19316519     ASom    G    T        0      0        2 
  14  chr14_19316519     HCab    G    T        1      2        2 
  14  chr14_19316519     HPrz    G    T        1      2        2 
  14  chr14_19316519     ZBoe    G    T        0      0        2 
  14  chr14_19316519     ZGre    G    T        0      0        2 
  14  chr14_19316519     ZHar    G    T        0      0        2 
  14  chr14_19316519   Sample    G    T        0      0        2 
  14  chr14_19325211     AAsi    A    G        0      0        2 
  14  chr14_19325211     AKia    A    G        0      0        2 
  14  chr14_19325211     AOna    A    G        0      0        2 
  14  chr14_19325211     ASom    A    G        0      0        2 
  14  chr14_19325211     HCab    A    G        0      0        2 
  14  chr14_19325211     HPrz    A    G        0      0        2 
  14  chr14_19325211     ZBoe    A    G        0      0        2 
  14  chr14_19325211     ZGre    A    G      0.5      1        2 
  14  chr14_19325211     ZHar    A    G        0      0        2 
  14  chr14_19325211   Sample    A    G        0      0        2 
  14  chr14_19334494     AAsi    T    A      0.5      1        2 
  14  chr14_19334494     AKia    T    A        0      0        2 
  14  chr14_19334494     AOna    T    A        0      0        2 
  14  chr14_19334494     ASom    T    A        0      0        2 
  14  chr14_19334494     HCab    T    A        0      0        2 
  14  chr14_19334494     HPrz    T    A        0      0        2 
  14  chr14_19334494     ZBoe    T    A        0      0        2 
  14  chr14_19334494     ZGre    T    A        0      0        2 
  14  chr14_19334494     ZHar    T    A        0      0        2 
  14  chr14_19334494   Sample    T    A        0      0        2 
  14  chr14_19342059     AAsi    C    T      0.5      1        2 
  14  chr14_19342059     AKia    C    T        0      0        2 
  14  chr14_19342059     AOna    C    T        0      0        2 
  14  chr14_19342059     ASom    C    T        0      0        2 
  14  chr14_19342059     HCab    C    T        0      0        2 
  14  chr14_19342059     HPrz    C    T        0      0        2 
  14  chr14_19342059     ZBoe    C    T        0      0        2 
  14  chr14_19342059     ZGre    C    T        0      0        2 
  14  chr14_19342059     ZHar    C    T        0      0        2 
  14  chr14_19342059   Sample    C    T        0      0        2 
  14  chr14_19344852     AAsi    A    G      0.5      1        2 
  14  chr14_19344852     AKia    A    G        0      0        2 
  14  chr14_19344852     AOna    A    G        0      0        2 
  14  chr14_19344852     ASom    A    G        0      0        2 
  14  chr14_19344852     HCab    A    G        0      0        2 
  14  chr14_19344852     HPrz    A    G        0      0        2 
  14  chr14_19344852     ZBoe    A    G        0      0        2 
  14  chr14_19344852     ZGre    A    G        0      0        2 
  14  chr14_19344852     ZHar    A    G        0      0        2 
  14  chr14_19344852   Sample    A    G        0      0        2 
  14  chr14_19345950     AAsi    G    A        0      0        2 
  14  chr14_19345950     AKia    G    A        0      0        2 
  14  chr14_19345950     AOna    G    A        0      0        2 
  14  chr14_19345950     ASom    G    A        0      0        2 
  14  chr14_19345950     HCab    G    A        1      2        2 
  14  chr14_19345950     HPrz    G    A        1      2        2 
  14  chr14_19345950     ZBoe    G    A        0      0        2 
  14  chr14_19345950     ZGre    G    A        0      0        2 
  14  chr14_19345950     ZHar    G    A        0      0        2 
  14  chr14_19345950   Sample    G    A        0      0        2 
  14  chr14_19346106     AAsi    C    G        0      0        2 
  14  chr14_19346106     AKia    C    G        0      0        2 
  14  chr14_19346106     AOna    C    G        0      0        2 
  14  chr14_19346106     ASom    C    G        0      0        2 
  14  chr14_19346106     HCab    C    G        1      2        2 
  14  chr14_19346106     HPrz    C    G        1      2        2 
  14  chr14_19346106     ZBoe    C    G        0      0        2 
  14  chr14_19346106     ZGre    C    G        0      0        2 
  14  chr14_19346106     ZHar    C    G        0      0        2 
  14  chr14_19346106   Sample    C    G        0      0        2 
  14  chr14_19354345     AAsi    G    A        0      0        2 
  14  chr14_19354345     AKia    G    A        0      0        2 
  14  chr14_19354345     AOna    G    A        0      0        2 
  14  chr14_19354345     ASom    G    A        0      0        2 
  14  chr14_19354345     HCab    G    A        0      0        2 
  14  chr14_19354345     HPrz    G    A        0      0        2 
  14  chr14_19354345     ZBoe    G    A        1      2        2 
  14  chr14_19354345     ZGre    G    A        0      0        2 
  14  chr14_19354345     ZHar    G    A        0      0        2 
  14  chr14_19354345   Sample    G    A        0      0        2 
  14  chr14_19357075     AAsi    A    G        0      0        2 
  14  chr14_19357075     AKia    A    G        0      0        2 
  14  chr14_19357075     AOna    A    G        0      0        2 
  14  chr14_19357075     ASom    A    G        0      0        2 
  14  chr14_19357075     HCab    A    G        1      2        2 
  14  chr14_19357075     HPrz    A    G        1      2        2 
  14  chr14_19357075     ZBoe    A    G        0      0        2 
  14  chr14_19357075     ZGre    A    G        0      0        2 
  14  chr14_19357075     ZHar    A    G        0      0        2 
  14  chr14_19357075   Sample    A    G        0      0        2 
  14  chr14_19360596     AAsi    G    C        0      0        2 
  14  chr14_19360596     AKia    G    C        0      0        2 
  14  chr14_19360596     AOna    G    C        0      0        2 
  14  chr14_19360596     ASom    G    C        0      0        2 
  14  chr14_19360596     HCab    G    C        1      2        2 
  14  chr14_19360596     HPrz    G    C        1      2        2 
  14  chr14_19360596     ZBoe    G    C        0      0        2 
  14  chr14_19360596     ZGre    G    C        0      0        2 
  14  chr14_19360596     ZHar    G    C        0      0        2 
  14  chr14_19360596   Sample    G    C        0      0        2 
  14  chr14_19366739     AAsi    A    C        0      0        2 
  14  chr14_19366739     AKia    A    C        0      0        2 
  14  chr14_19366739     AOna    A    C        0      0        2 
  14  chr14_19366739     ASom    A    C        0      0        2 
  14  chr14_19366739     HCab    A    C        0      0        2 
  14  chr14_19366739     HPrz    A    C      0.5      1        2 
  14  chr14_19366739     ZBoe    A    C        0      0        2 
  14  chr14_19366739     ZGre    A    C        0      0        2 
  14  chr14_19366739     ZHar    A    C        0      0        2 
  14  chr14_19366739   Sample    A    C        0      0        2 
  14  chr14_19371801     AAsi    A    G        1      2        2 
  14  chr14_19371801     AKia    A    G        0      0        2 
  14  chr14_19371801     AOna    A    G        0      0        2 
  14  chr14_19371801     ASom    A    G        1      2        2 
  14  chr14_19371801     HCab    A    G        0      0        2 
  14  chr14_19371801     HPrz    A    G        0      0        2 
  14  chr14_19371801     ZBoe    A    G        0      0        2 
  14  chr14_19371801     ZGre    A    G        0      0        2 
  14  chr14_19371801     ZHar    A    G        0      0        2 
  14  chr14_19371801   Sample    A    G        1      2        2 
  14  chr14_19371829     AAsi    G    C        0      0        2 
  14  chr14_19371829     AKia    G    C        0      0        2 
  14  chr14_19371829     AOna    G    C        0      0        2 
  14  chr14_19371829     ASom    G    C        0      0        2 
  14  chr14_19371829     HCab    G    C        0      0        2 
  14  chr14_19371829     HPrz    G    C        1      2        2 
  14  chr14_19371829     ZBoe    G    C        0      0        2 
  14  chr14_19371829     ZGre    G    C        0      0        2 
  14  chr14_19371829     ZHar    G    C        0      0        2 
  14  chr14_19371829   Sample    G    C        0      0        2 
  14  chr14_19376549     AAsi    C    T      0.5      1        2 
  14  chr14_19376549     AKia    C    T        0      0        2 
  14  chr14_19376549     AOna    C    T        0      0        2 
  14  chr14_19376549     ASom    C    T        1      2        2 
  14  chr14_19376549     HCab    C    T        0      0        2 
  14  chr14_19376549     HPrz    C    T        0      0        2 
  14  chr14_19376549     ZBoe    C    T        0      0        2 
  14  chr14_19376549     ZGre    C    T        0      0        2 
  14  chr14_19376549     ZHar    C    T        0      0        2 
  14  chr14_19376549   Sample    C    T        0      0        2 
  14  chr14_19378698     AAsi    A    C        0      0        2 
  14  chr14_19378698     AKia    A    C        0      0        2 
  14  chr14_19378698     AOna    A    C        0      0        2 
  14  chr14_19378698     ASom    A    C        0      0        2 
  14  chr14_19378698     HCab    A    C        0      0        2 
  14  chr14_19378698     HPrz    A    C        0      0        2 
  14  chr14_19378698     ZBoe    A    C        1      2        2 
  14  chr14_19378698     ZGre    A    C      0.5      1        2 
  14  chr14_19378698     ZHar    A    C        0      0        2 
  14  chr14_19378698   Sample    A    C        0      0        2 
  14  chr14_19380064     AAsi    C    T        0      0        2 
  14  chr14_19380064     AKia    C    T        0      0        2 
  14  chr14_19380064     AOna    C    T        0      0        2 
  14  chr14_19380064     ASom    C    T        0      0        2 
  14  chr14_19380064     HCab    C    T        1      2        2 
  14  chr14_19380064     HPrz    C    T        1      2        2 
  14  chr14_19380064     ZBoe    C    T        0      0        2 
  14  chr14_19380064     ZGre    C    T        0      0        2 
  14  chr14_19380064     ZHar    C    T        0      0        2 
  14  chr14_19380064   Sample    C    T        0      0        2 
  14  chr14_19382511     AAsi    A    G        1      2        2 
  14  chr14_19382511     AKia    A    G        0      0        2 
  14  chr14_19382511     AOna    A    G        1      2        2 
  14  chr14_19382511     ASom    A    G        1      2        2 
  14  chr14_19382511     HCab    A    G        0      0        2 
  14  chr14_19382511     HPrz    A    G        0      0        2 
  14  chr14_19382511     ZBoe    A    G        0      0        2 
  14  chr14_19382511     ZGre    A    G        0      0        2 
  14  chr14_19382511     ZHar    A    G        0      0        2 
  14  chr14_19382511   Sample    A    G        1      2        2 
  14  chr14_19387068     AAsi    C    T      0.5      1        2 
  14  chr14_19387068     AKia    C    T        0      0        2 
  14  chr14_19387068     AOna    C    T        0      0        2 
  14  chr14_19387068     ASom    C    T        1      2        2 
  14  chr14_19387068     HCab    C    T        0      0        2 
  14  chr14_19387068     HPrz    C    T        0      0        2 
  14  chr14_19387068     ZBoe    C    T        0      0        2 
  14  chr14_19387068     ZGre    C    T        0      0        2 
  14  chr14_19387068     ZHar    C    T        0      0        2 
  14  chr14_19387068   Sample    C    T        1      2        2 
  14  chr14_19388269     AAsi    A    G        0      0        2 
  14  chr14_19388269     AKia    A    G        0      0        2 
  14  chr14_19388269     AOna    A    G        0      0        2 
  14  chr14_19388269     ASom    A    G        0      0        2 
  14  chr14_19388269     HCab    A    G        0      0        2 
  14  chr14_19388269     HPrz    A    G        0      0        2 
  14  chr14_19388269     ZBoe    A    G        0      0        2 
  14  chr14_19388269     ZGre    A    G      0.5      1        2 
  14  chr14_19388269     ZHar    A    G        0      0        2 
  14  chr14_19388269   Sample    A    G        0      0        2 
  14  chr14_19389332     AAsi    C    T        0      0        2 
  14  chr14_19389332     AKia    C    T        0      0        2 
  14  chr14_19389332     AOna    C    T        0      0        2 
  14  chr14_19389332     ASom    C    T        0      0        2 
  14  chr14_19389332     HCab    C    T        0      0        2 
  14  chr14_19389332     HPrz    C    T      0.5      1        2 
  14  chr14_19389332     ZBoe    C    T        0      0        2 
  14  chr14_19389332     ZGre    C    T        0      0        2 
  14  chr14_19389332     ZHar    C    T        0      0        2 
  14  chr14_19389332   Sample    C    T        0      0        2 
  14  chr14_19392154     AAsi    A    G        0      0        2 
  14  chr14_19392154     AKia    A    G        0      0        2 
  14  chr14_19392154     AOna    A    G        0      0        2 
  14  chr14_19392154     ASom    A    G        0      0        2 
  14  chr14_19392154     HCab    A    G        0      0        2 
  14  chr14_19392154     HPrz    A    G        0      0        2 
  14  chr14_19392154     ZBoe    A    G        1      2        2 
  14  chr14_19392154     ZGre    A    G        0      0        2 
  14  chr14_19392154     ZHar    A    G        0      0        2 
  14  chr14_19392154   Sample    A    G        0      0        2 
  14  chr14_19394217     AAsi    T    C        0      0        2 
  14  chr14_19394217     AKia    T    C        0      0        2 
  14  chr14_19394217     AOna    T    C        0      0        2 
  14  chr14_19394217     ASom    T    C        0      0        2 
  14  chr14_19394217     HCab    T    C        0      0        2 
  14  chr14_19394217     HPrz    T    C        0      0        2 
  14  chr14_19394217     ZBoe    T    C        1      2        2 
  14  chr14_19394217     ZGre    T    C        0      0        2 
  14  chr14_19394217     ZHar    T    C        0      0        2 
  14  chr14_19394217   Sample    T    C        0      0        2 
  14  chr14_19395617     AAsi    A    G        0      0        2 
  14  chr14_19395617     AKia    A    G        1      2        2 
  14  chr14_19395617     AOna    A    G        0      0        2 
  14  chr14_19395617     ASom    A    G        0      0        2 
  14  chr14_19395617     HCab    A    G        0      0        2 
  14  chr14_19395617     HPrz    A    G        0      0        2 
  14  chr14_19395617     ZBoe    A    G        0      0        2 
  14  chr14_19395617     ZGre    A    G        0      0        2 
  14  chr14_19395617     ZHar    A    G        0      0        2 
  14  chr14_19395617   Sample    A    G        0      0        2 
  14  chr14_19401324     AAsi    A    G        1      2        2 
  14  chr14_19401324     AKia    A    G        0      0        2 
  14  chr14_19401324     AOna    A    G        0      0        2 
  14  chr14_19401324     ASom    A    G        1      2        2 
  14  chr14_19401324     HCab    A    G        0      0        2 
  14  chr14_19401324     HPrz    A    G        0      0        2 
  14  chr14_19401324     ZBoe    A    G        0      0        2 
  14  chr14_19401324     ZGre    A    G        0      0        2 
  14  chr14_19401324     ZHar    A    G        0      0        2 
  14  chr14_19401324   Sample    A    G        1      2        2 
  14  chr14_19408796     AAsi    T    C        1      2        2 
  14  chr14_19408796     AKia    T    C        0      0        2 
  14  chr14_19408796     AOna    T    C        0      0        2 
  14  chr14_19408796     ASom    T    C        1      2        2 
  14  chr14_19408796     HCab    T    C        0      0        2 
  14  chr14_19408796     HPrz    T    C        0      0        2 
  14  chr14_19408796     ZBoe    T    C        0      0        2 
  14  chr14_19408796     ZGre    T    C        0      0        2 
  14  chr14_19408796     ZHar    T    C        0      0        2 
  14  chr14_19408796   Sample    T    C        1      2        2 
  14  chr14_19416209     AAsi    A    G        0      0        2 
  14  chr14_19416209     AKia    A    G        0      0        2 
  14  chr14_19416209     AOna    A    G        1      2        2 
  14  chr14_19416209     ASom    A    G        0      0        2 
  14  chr14_19416209     HCab    A    G        0      0        2 
  14  chr14_19416209     HPrz    A    G        0      0        2 
  14  chr14_19416209     ZBoe    A    G        0      0        2 
  14  chr14_19416209     ZGre    A    G        0      0        2 
  14  chr14_19416209     ZHar    A    G        0      0        2 
  14  chr14_19416209   Sample    A    G        0      0        2 
  14  chr14_19417297     AAsi    G    A        0      0        2 
  14  chr14_19417297     AKia    G    A        0      0        2 
  14  chr14_19417297     AOna    G    A        0      0        2 
  14  chr14_19417297     ASom    G    A        0      0        2 
  14  chr14_19417297     HCab    G    A        1      2        2 
  14  chr14_19417297     HPrz    G    A        1      2        2 
  14  chr14_19417297     ZBoe    G    A        0      0        2 
  14  chr14_19417297     ZGre    G    A        0      0        2 
  14  chr14_19417297     ZHar    G    A        0      0        2 
  14  chr14_19417297   Sample    G    A        0      0        2 
  14  chr14_19421042     AAsi    G    A        0      0        2 
  14  chr14_19421042     AKia    G    A        0      0        2 
  14  chr14_19421042     AOna    G    A        1      2        2 
  14  chr14_19421042     ASom    G    A        0      0        2 
  14  chr14_19421042     HCab    G    A        0      0        2 
  14  chr14_19421042     HPrz    G    A        0      0        2 
  14  chr14_19421042     ZBoe    G    A        0      0        2 
  14  chr14_19421042     ZGre    G    A      0.5      1        2 
  14  chr14_19421042     ZHar    G    A        0      0        2 
  14  chr14_19421042   Sample    G    A        0      0        2 
  14  chr14_19421724     AAsi    C    T        0      0        2 
  14  chr14_19421724     AKia    C    T        0      0        2 
  14  chr14_19421724     AOna    C    T        0      0        2 
  14  chr14_19421724     ASom    C    T        0      0        2 
  14  chr14_19421724     HCab    C    T        1      2        2 
  14  chr14_19421724     HPrz    C    T        1      2        2 
  14  chr14_19421724     ZBoe    C    T        0      0        2 
  14  chr14_19421724     ZGre    C    T        0      0        2 
  14  chr14_19421724     ZHar    C    T        0      0        2 
  14  chr14_19421724   Sample    C    T        0      0        2 
  14  chr14_19424003     AAsi    A    C        0      0        2 
  14  chr14_19424003     AKia    A    C        1      2        2 
  14  chr14_19424003     AOna    A    C        0      0        2 
  14  chr14_19424003     ASom    A    C        0      0        2 
  14  chr14_19424003     HCab    A    C        0      0        2 
  14  chr14_19424003     HPrz    A    C        0      0        2 
  14  chr14_19424003     ZBoe    A    C        0      0        2 
  14  chr14_19424003     ZGre    A    C        0      0        2 
  14  chr14_19424003     ZHar    A    C        0      0        2 
  14  chr14_19424003   Sample    A    C        0      0        2 
  14  chr14_19425288     AAsi    T    C        0      0        2 
  14  chr14_19425288     AKia    T    C        0      0        2 
  14  chr14_19425288     AOna    T    C        1      2        2 
  14  chr14_19425288     ASom    T    C        0      0        2 
  14  chr14_19425288     HCab    T    C        0      0        2 
  14  chr14_19425288     HPrz    T    C        0      0        2 
  14  chr14_19425288     ZBoe    T    C        0      0        2 
  14  chr14_19425288     ZGre    T    C        0      0        2 
  14  chr14_19425288     ZHar    T    C        0      0        2 
  14  chr14_19425288   Sample    T    C        0      0        2 
  14  chr14_19431225     AAsi    T    C        0      0        2 
  14  chr14_19431225     AKia    T    C        0      0        2 
  14  chr14_19431225     AOna    T    C        0      0        2 
  14  chr14_19431225     ASom    T    C        0      0        2 
  14  chr14_19431225     HCab    T    C        1      2        2 
  14  chr14_19431225     HPrz    T    C        1      2        2 
  14  chr14_19431225     ZBoe    T    C        0      0        2 
  14  chr14_19431225     ZGre    T    C        0      0        2 
  14  chr14_19431225     ZHar    T    C        0      0        2 
  14  chr14_19431225   Sample    T    C        0      0        2 
  14  chr14_19436484     AAsi    A    G        0      0        2 
  14  chr14_19436484     AKia    A    G      0.5      1        2 
  14  chr14_19436484     AOna    A    G        1      2        2 
  14  chr14_19436484     ASom    A    G        0      0        2 
  14  chr14_19436484     HCab    A    G        0      0        2 
  14  chr14_19436484     HPrz    A    G        0      0        2 
  14  chr14_19436484     ZBoe    A    G        0      0        2 
  14  chr14_19436484     ZGre    A    G        0      0        2 
  14  chr14_19436484     ZHar    A    G        0      0        2 
  14  chr14_19436484   Sample    A    G        0      0        2 
  14  chr14_19437884     AAsi    A    G        0      0        2 
  14  chr14_19437884     AKia    A    G        0      0        2 
  14  chr14_19437884     AOna    A    G        0      0        2 
  14  chr14_19437884     ASom    A    G        0      0        2 
  14  chr14_19437884     HCab    A    G        0      0        2 
  14  chr14_19437884     HPrz    A    G        0      0        2 
  14  chr14_19437884     ZBoe    A    G        0      0        2 
  14  chr14_19437884     ZGre    A    G        1      2        2 
  14  chr14_19437884     ZHar    A    G        0      0        2 
  14  chr14_19437884   Sample    A    G        0      0        2 
  14  chr14_19446404     AAsi    A    G        0      0        2 
  14  chr14_19446404     AKia    A    G        0      0        2 
  14  chr14_19446404     AOna    A    G        0      0        2 
  14  chr14_19446404     ASom    A    G        0      0        2 
  14  chr14_19446404     HCab    A    G        1      2        2 
  14  chr14_19446404     HPrz    A    G        1      2        2 
  14  chr14_19446404     ZBoe    A    G        0      0        2 
  14  chr14_19446404     ZGre    A    G        0      0        2 
  14  chr14_19446404     ZHar    A    G        0      0        2 
  14  chr14_19446404   Sample    A    G        0      0        2 
  14  chr14_19455872     AAsi    G    A        0      0        2 
  14  chr14_19455872     AKia    G    A        0      0        2 
  14  chr14_19455872     AOna    G    A        0      0        2 
  14  chr14_19455872     ASom    G    A        0      0        2 
  14  chr14_19455872     HCab    G    A        0      0        2 
  14  chr14_19455872     HPrz    G    A        0      0        2 
  14  chr14_19455872     ZBoe    G    A        1      2        2 
  14  chr14_19455872     ZGre    G    A        0      0        2 
  14  chr14_19455872     ZHar    G    A        0      0        2 
  14  chr14_19455872   Sample    G    A        0      0        2 
  14  chr14_19469567     AAsi    G    A        0      0        2 
  14  chr14_19469567     AKia    G    A        0      0        2 
  14  chr14_19469567     AOna    G    A        1      2        2 
  14  chr14_19469567     ASom    G    A        0      0        2 
  14  chr14_19469567     HCab    G    A        0      0        2 
  14  chr14_19469567     HPrz    G    A        0      0        2 
  14  chr14_19469567     ZBoe    G    A        1      2        2 
  14  chr14_19469567     ZGre    G    A        1      2        2 
  14  chr14_19469567     ZHar    G    A        1      2        2 
  14  chr14_19469567   Sample    G    A        0      0        2 
  14  chr14_19474028     AAsi    A    G        0      0        2 
  14  chr14_19474028     AKia    A    G        0      0        2 
  14  chr14_19474028     AOna    A    G        0      0        2 
  14  chr14_19474028     ASom    A    G        0      0        2 
  14  chr14_19474028     HCab    A    G        0      0        2 
  14  chr14_19474028     HPrz    A    G        0      0        2 
  14  chr14_19474028     ZBoe    A    G        0      0        2 
  14  chr14_19474028     ZGre    A    G        0      0        2 
  14  chr14_19474028     ZHar    A    G      0.5      1        2 
  14  chr14_19474028   Sample    A    G        0      0        2 
  14  chr14_19479359     AAsi    T    C        0      0        2 
  14  chr14_19479359     AKia    T    C        0      0        2 
  14  chr14_19479359     AOna    T    C        0      0        2 
  14  chr14_19479359     ASom    T    C        0      0        2 
  14  chr14_19479359     HCab    T    C        0      0        2 
  14  chr14_19479359     HPrz    T    C        0      0        2 
  14  chr14_19479359     ZBoe    T    C        0      0        2 
  14  chr14_19479359     ZGre    T    C        0      0        2 
  14  chr14_19479359     ZHar    T    C        1      2        2 
  14  chr14_19479359   Sample    T    C        0      0        2 
  14  chr14_19481575     AAsi    T    C        0      0        2 
  14  chr14_19481575     AKia    T    C        0      0        2 
  14  chr14_19481575     AOna    T    C        0      0        2 
  14  chr14_19481575     ASom    T    C        0      0        2 
  14  chr14_19481575     HCab    T    C        0      0        2 
  14  chr14_19481575     HPrz    T    C        0      0        2 
  14  chr14_19481575     ZBoe    T    C        0      0        2 
  14  chr14_19481575     ZGre    T    C        0      0        2 
  14  chr14_19481575     ZHar    T    C        1      2        2 
  14  chr14_19481575   Sample    T    C        0      0        2 
  14  chr14_19482618     AAsi    G    A        0      0        2 
  14  chr14_19482618     AKia    G    A        0      0        2 
  14  chr14_19482618     AOna    G    A        0      0        2 
  14  chr14_19482618     ASom    G    A        0      0        2 
  14  chr14_19482618     HCab    G    A        0      0        2 
  14  chr14_19482618     HPrz    G    A        0      0        2 
  14  chr14_19482618     ZBoe    G    A        0      0        2 
  14  chr14_19482618     ZGre    G    A        0      0        2 
  14  chr14_19482618     ZHar    G    A        1      2        2 
  14  chr14_19482618   Sample    G    A        0      0        2 
  14  chr14_19494580     AAsi    G    A        0      0        2 
  14  chr14_19494580     AKia    G    A        0      0        2 
  14  chr14_19494580     AOna    G    A        0      0        2 
  14  chr14_19494580     ASom    G    A        0      0        2 
  14  chr14_19494580     HCab    G    A        1      2        2 
  14  chr14_19494580     HPrz    G    A        1      2        2 
  14  chr14_19494580     ZBoe    G    A        0      0        2 
  14  chr14_19494580     ZGre    G    A        0      0        2 
  14  chr14_19494580     ZHar    G    A        0      0        2 
  14  chr14_19494580   Sample    G    A        0      0        2 
  14  chr14_19496097     AAsi    A    G      0.5      1        2 
  14  chr14_19496097     AKia    A    G        0      0        2 
  14  chr14_19496097     AOna    A    G        0      0        2 
  14  chr14_19496097     ASom    A    G        0      0        2 
  14  chr14_19496097     HCab    A    G        0      0        2 
  14  chr14_19496097     HPrz    A    G        0      0        2 
  14  chr14_19496097     ZBoe    A    G        0      0        2 
  14  chr14_19496097     ZGre    A    G        0      0        2 
  14  chr14_19496097     ZHar    A    G        0      0        2 
  14  chr14_19496097   Sample    A    G        0      0        2 
  14  chr14_19503645     AAsi    T    C        0      0        2 
  14  chr14_19503645     AKia    T    C        0      0        2 
  14  chr14_19503645     AOna    T    C        0      0        2 
  14  chr14_19503645     ASom    T    C        0      0        2 
  14  chr14_19503645     HCab    T    C        0      0        2 
  14  chr14_19503645     HPrz    T    C        0      0        2 
  14  chr14_19503645     ZBoe    T    C        0      0        2 
  14  chr14_19503645     ZGre    T    C        1      2        2 
  14  chr14_19503645     ZHar    T    C        0      0        2 
  14  chr14_19503645   Sample    T    C        0      0        2 
  14  chr14_19505817     AAsi    T    C        0      0        2 
  14  chr14_19505817     AKia    T    C        0      0        2 
  14  chr14_19505817     AOna    T    C        0      0        2 
  14  chr14_19505817     ASom    T    C        0      0        2 
  14  chr14_19505817     HCab    T    C        1      2        2 
  14  chr14_19505817     HPrz    T    C        1      2        2 
  14  chr14_19505817     ZBoe    T    C        0      0        2 
  14  chr14_19505817     ZGre    T    C        0      0        2 
  14  chr14_19505817     ZHar    T    C        0      0        2 
  14  chr14_19505817   Sample    T    C        0      0        2 
  14  chr14_19508712     AAsi    A    G        0      0        2 
  14  chr14_19508712     AKia    A    G        0      0        2 
  14  chr14_19508712     AOna    A    G        0      0        2 
  14  chr14_19508712     ASom    A    G        0      0        2 
  14  chr14_19508712     HCab    A    G        1      2        2 
  14  chr14_19508712     HPrz    A    G        1      2        2 
  14  chr14_19508712     ZBoe    A    G        0      0        2 
  14  chr14_19508712     ZGre    A    G        0      0        2 
  14  chr14_19508712     ZHar    A    G        0      0        2 
  14  chr14_19508712   Sample    A    G        0      0        2 
  14  chr14_19512224     AAsi    T    C        0      0        2 
  14  chr14_19512224     AKia    T    C        0      0        2 
  14  chr14_19512224     AOna    T    C        0      0        2 
  14  chr14_19512224     ASom    T    C        0      0        2 
  14  chr14_19512224     HCab    T    C        1      2        2 
  14  chr14_19512224     HPrz    T    C        1      2        2 
  14  chr14_19512224     ZBoe    T    C        0      0        2 
  14  chr14_19512224     ZGre    T    C        0      0        2 
  14  chr14_19512224     ZHar    T    C        0      0        2 
  14  chr14_19512224   Sample    T    C        0      0        2 
  14  chr14_19521407     AAsi    T    A        0      0        2 
  14  chr14_19521407     AKia    T    A      0.5      1        2 
  14  chr14_19521407     AOna    T    A        1      2        2 
  14  chr14_19521407     ASom    T    A        0      0        2 
  14  chr14_19521407     HCab    T    A        0      0        2 
  14  chr14_19521407     HPrz    T    A        0      0        2 
  14  chr14_19521407     ZBoe    T    A        0      0        2 
  14  chr14_19521407     ZGre    T    A        0      0        2 
  14  chr14_19521407     ZHar    T    A        0      0        2 
  14  chr14_19521407   Sample    T    A        0      0        2 
  14  chr14_19521432     AAsi    T    C        0      0        2 
  14  chr14_19521432     AKia    T    C        0      0        2 
  14  chr14_19521432     AOna    T    C        0      0        2 
  14  chr14_19521432     ASom    T    C        0      0        2 
  14  chr14_19521432     HCab    T    C        0      0        2 
  14  chr14_19521432     HPrz    T    C      0.5      1        2 
  14  chr14_19521432     ZBoe    T    C        0      0        2 
  14  chr14_19521432     ZGre    T    C        0      0        2 
  14  chr14_19521432     ZHar    T    C        0      0        2 
  14  chr14_19521432   Sample    T    C        0      0        2 
  14  chr14_19521539     AAsi    G    A        0      0        2 
  14  chr14_19521539     AKia    G    A      0.5      1        2 
  14  chr14_19521539     AOna    G    A        0      0        2 
  14  chr14_19521539     ASom    G    A        0      0        2 
  14  chr14_19521539     HCab    G    A        0      0        2 
  14  chr14_19521539     HPrz    G    A        0      0        2 
  14  chr14_19521539     ZBoe    G    A        0      0        2 
  14  chr14_19521539     ZGre    G    A        0      0        2 
  14  chr14_19521539     ZHar    G    A        0      0        2 
  14  chr14_19521539   Sample    G    A        0      0        2 
  14  chr14_19527980     AAsi    G    A        0      0        2 
  14  chr14_19527980     AKia    G    A        0      0        2 
  14  chr14_19527980     AOna    G    A        0      0        2 
  14  chr14_19527980     ASom    G    A        0      0        2 
  14  chr14_19527980     HCab    G    A      0.5      1        2 
  14  chr14_19527980     HPrz    G    A      0.5      1        2 
  14  chr14_19527980     ZBoe    G    A        0      0        2 
  14  chr14_19527980     ZGre    G    A        0      0        2 
  14  chr14_19527980     ZHar    G    A        0      0        2 
  14  chr14_19527980   Sample    G    A        0      0        2 
  14  chr14_19530916     AAsi    C    T        0      0        2 
  14  chr14_19530916     AKia    C    T      0.5      1        2 
  14  chr14_19530916     AOna    C    T        0      0        2 
  14  chr14_19530916     ASom    C    T        0      0        2 
  14  chr14_19530916     HCab    C    T        0      0        2 
  14  chr14_19530916     HPrz    C    T        0      0        2 
  14  chr14_19530916     ZBoe    C    T        0      0        2 
  14  chr14_19530916     ZGre    C    T        0      0        2 
  14  chr14_19530916     ZHar    C    T        0      0        2 
  14  chr14_19530916   Sample    C    T        0      0        2 
  14  chr14_19538798     AAsi    A    C        0      0        2 
  14  chr14_19538798     AKia    A    C        0      0        2 
  14  chr14_19538798     AOna    A    C        0      0        2 
  14  chr14_19538798     ASom    A    C        0      0        2 
  14  chr14_19538798     HCab    A    C      0.5      1        2 
  14  chr14_19538798     HPrz    A    C      0.5      1        2 
  14  chr14_19538798     ZBoe    A    C        0      0        2 
  14  chr14_19538798     ZGre    A    C        0      0        2 
  14  chr14_19538798     ZHar    A    C        0      0        2 
  14  chr14_19538798   Sample    A    C        0      0        2 
  14  chr14_19539772     AAsi    C    A        0      0        2 
  14  chr14_19539772     AKia    C    A        0      0        2 
  14  chr14_19539772     AOna    C    A        0      0        2 
  14  chr14_19539772     ASom    C    A        0      0        2 
  14  chr14_19539772     HCab    C    A      0.5      1        2 
  14  chr14_19539772     HPrz    C    A      0.5      1        2 
  14  chr14_19539772     ZBoe    C    A        0      0        2 
  14  chr14_19539772     ZGre    C    A        0      0        2 
  14  chr14_19539772     ZHar    C    A        0      0        2 
  14  chr14_19539772   Sample    C    A        0      0        2 
  14  chr14_19555539     AAsi    G    A        0      0        2 
  14  chr14_19555539     AKia    G    A        0      0        2 
  14  chr14_19555539     AOna    G    A        0      0        2 
  14  chr14_19555539     ASom    G    A        0      0        2 
  14  chr14_19555539     HCab    G    A        0      0        2 
  14  chr14_19555539     HPrz    G    A      0.5      1        2 
  14  chr14_19555539     ZBoe    G    A        0      0        2 
  14  chr14_19555539     ZGre    G    A        0      0        2 
  14  chr14_19555539     ZHar    G    A        0      0        2 
  14  chr14_19555539   Sample    G    A        0      0        2 
  14  chr14_19564564     AAsi    T    C        0      0        2 
  14  chr14_19564564     AKia    T    C        0      0        2 
  14  chr14_19564564     AOna    T    C        1      2        2 
  14  chr14_19564564     ASom    T    C        0      0        2 
  14  chr14_19564564     HCab    T    C        0      0        2 
  14  chr14_19564564     HPrz    T    C        0      0        2 
  14  chr14_19564564     ZBoe    T    C        0      0        2 
  14  chr14_19564564     ZGre    T    C        0      0        2 
  14  chr14_19564564     ZHar    T    C        0      0        2 
  14  chr14_19564564   Sample    T    C        0      0        2 
  14  chr14_19569238     AAsi    T    A        0      0        2 
  14  chr14_19569238     AKia    T    A        0      0        2 
  14  chr14_19569238     AOna    T    A        0      0        2 
  14  chr14_19569238     ASom    T    A        0      0        2 
  14  chr14_19569238     HCab    T    A        0      0        2 
  14  chr14_19569238     HPrz    T    A      0.5      1        2 
  14  chr14_19569238     ZBoe    T    A        0      0        2 
  14  chr14_19569238     ZGre    T    A        0      0        2 
  14  chr14_19569238     ZHar    T    A        0      0        2 
  14  chr14_19569238   Sample    T    A        0      0        2 
  14  chr14_19576062     AAsi    G    A        0      0        2 
  14  chr14_19576062     AKia    G    A        0      0        2 
  14  chr14_19576062     AOna    G    A        0      0        2 
  14  chr14_19576062     ASom    G    A        0      0        2 
  14  chr14_19576062     HCab    G    A        0      0        2 
  14  chr14_19576062     HPrz    G    A        0      0        2 
  14  chr14_19576062     ZBoe    G    A        0      0        2 
  14  chr14_19576062     ZGre    G    A        0      0        2 
  14  chr14_19576062     ZHar    G    A        1      2        2 
  14  chr14_19576062   Sample    G    A        0      0        2 
  14  chr14_19585372     AAsi    T    G        0      0        2 
  14  chr14_19585372     AKia    T    G        0      0        2 
  14  chr14_19585372     AOna    T    G        0      0        2 
  14  chr14_19585372     ASom    T    G        0      0        2 
  14  chr14_19585372     HCab    T    G        0      0        2 
  14  chr14_19585372     HPrz    T    G        0      0        2 
  14  chr14_19585372     ZBoe    T    G        1      2        2 
  14  chr14_19585372     ZGre    T    G        0      0        2 
  14  chr14_19585372     ZHar    T    G        0      0        2 
  14  chr14_19585372   Sample    T    G        0      0        2 
  14  chr14_19587171     AAsi    A    T      0.5      1        2 
  14  chr14_19587171     AKia    A    T        0      0        2 
  14  chr14_19587171     AOna    A    T        0      0        2 
  14  chr14_19587171     ASom    A    T        0      0        2 
  14  chr14_19587171     HCab    A    T        0      0        2 
  14  chr14_19587171     HPrz    A    T        0      0        2 
  14  chr14_19587171     ZBoe    A    T        0      0        2 
  14  chr14_19587171     ZGre    A    T        0      0        2 
  14  chr14_19587171     ZHar    A    T        0      0        2 
  14  chr14_19587171   Sample    A    T        0      0        2 
  14  chr14_19588336     AAsi    C    A        0      0        2 
  14  chr14_19588336     AKia    C    A        0      0        2 
  14  chr14_19588336     AOna    C    A        1      2        2 
  14  chr14_19588336     ASom    C    A        0      0        2 
  14  chr14_19588336     HCab    C    A        0      0        2 
  14  chr14_19588336     HPrz    C    A        0      0        2 
  14  chr14_19588336     ZBoe    C    A        0      0        2 
  14  chr14_19588336     ZGre    C    A        0      0        2 
  14  chr14_19588336     ZHar    C    A        0      0        2 
  14  chr14_19588336   Sample    C    A        0      0        2 
  14  chr14_19592692     AAsi    G    A        0      0        2 
  14  chr14_19592692     AKia    G    A        0      0        2 
  14  chr14_19592692     AOna    G    A        0      0        2 
  14  chr14_19592692     ASom    G    A        0      0        2 
  14  chr14_19592692     HCab    G    A        0      0        2 
  14  chr14_19592692     HPrz    G    A        0      0        2 
  14  chr14_19592692     ZBoe    G    A        1      2        2 
  14  chr14_19592692     ZGre    G    A        0      0        2 
  14  chr14_19592692     ZHar    G    A        0      0        2 
  14  chr14_19592692   Sample    G    A        0      0        2 
  14  chr14_19596170     AAsi    G    T        0      0        2 
  14  chr14_19596170     AKia    G    T        0      0        2 
  14  chr14_19596170     AOna    G    T        0      0        2 
  14  chr14_19596170     ASom    G    T        0      0        2 
  14  chr14_19596170     HCab    G    T        0      0        2 
  14  chr14_19596170     HPrz    G    T      0.5      1        2 
  14  chr14_19596170     ZBoe    G    T        0      0        2 
  14  chr14_19596170     ZGre    G    T        0      0        2 
  14  chr14_19596170     ZHar    G    T        0      0        2 
  14  chr14_19596170   Sample    G    T        0      0        2 
  14  chr14_19608392     AAsi    T    C        0      0        2 
  14  chr14_19608392     AKia    T    C        0      0        2 
  14  chr14_19608392     AOna    T    C        0      0        2 
  14  chr14_19608392     ASom    T    C        0      0        2 
  14  chr14_19608392     HCab    T    C      0.5      1        2 
  14  chr14_19608392     HPrz    T    C        0      0        2 
  14  chr14_19608392     ZBoe    T    C        0      0        2 
  14  chr14_19608392     ZGre    T    C        0      0        2 
  14  chr14_19608392     ZHar    T    C        0      0        2 
  14  chr14_19608392   Sample    T    C        0      0        2 
  14  chr14_19621020     AAsi    C    T        0      0        2 
  14  chr14_19621020     AKia    C    T        0      0        2 
  14  chr14_19621020     AOna    C    T        0      0        2 
  14  chr14_19621020     ASom    C    T        0      0        2 
  14  chr14_19621020     HCab    C    T        1      2        2 
  14  chr14_19621020     HPrz    C    T        1      2        2 
  14  chr14_19621020     ZBoe    C    T        0      0        2 
  14  chr14_19621020     ZGre    C    T        0      0        2 
  14  chr14_19621020     ZHar    C    T        0      0        2 
  14  chr14_19621020   Sample    C    T        0      0        2 
  14  chr14_19621294     AAsi    T    C        0      0        2 
  14  chr14_19621294     AKia    T    C        0      0        2 
  14  chr14_19621294     AOna    T    C        0      0        2 
  14  chr14_19621294     ASom    T    C        0      0        2 
  14  chr14_19621294     HCab    T    C        0      0        2 
  14  chr14_19621294     HPrz    T    C        0      0        2 
  14  chr14_19621294     ZBoe    T    C        1      2        2 
  14  chr14_19621294     ZGre    T    C        0      0        2 
  14  chr14_19621294     ZHar    T    C        0      0        2 
  14  chr14_19621294   Sample    T    C        0      0        2 
  14  chr14_19630233     AAsi    C    T        0      0        2 
  14  chr14_19630233     AKia    C    T        0      0        2 
  14  chr14_19630233     AOna    C    T        0      0        2 
  14  chr14_19630233     ASom    C    T        0      0        2 
  14  chr14_19630233     HCab    C    T        1      2        2 
  14  chr14_19630233     HPrz    C    T        1      2        2 
  14  chr14_19630233     ZBoe    C    T        0      0        2 
  14  chr14_19630233     ZGre    C    T        0      0        2 
  14  chr14_19630233     ZHar    C    T        0      0        2 
  14  chr14_19630233   Sample    C    T        0      0        2 
  14  chr14_19652179     AAsi    T    C        0      0        2 
  14  chr14_19652179     AKia    T    C        0      0        2 
  14  chr14_19652179     AOna    T    C        1      2        2 
  14  chr14_19652179     ASom    T    C        0      0        2 
  14  chr14_19652179     HCab    T    C        0      0        2 
  14  chr14_19652179     HPrz    T    C        0      0        2 
  14  chr14_19652179     ZBoe    T    C        0      0        2 
  14  chr14_19652179     ZGre    T    C        0      0        2 
  14  chr14_19652179     ZHar    T    C        0      0        2 
  14  chr14_19652179   Sample    T    C        0      0        2 
  14  chr14_19652531     AAsi    A    G        0      0        2 
  14  chr14_19652531     AKia    A    G        0      0        2 
  14  chr14_19652531     AOna    A    G        0      0        2 
  14  chr14_19652531     ASom    A    G        0      0        2 
  14  chr14_19652531     HCab    A    G        1      2        2 
  14  chr14_19652531     HPrz    A    G        1      2        2 
  14  chr14_19652531     ZBoe    A    G        0      0        2 
  14  chr14_19652531     ZGre    A    G        0      0        2 
  14  chr14_19652531     ZHar    A    G        0      0        2 
  14  chr14_19652531   Sample    A    G        0      0        2 
  14  chr14_19655030     AAsi    C    T        1      2        2 
  14  chr14_19655030     AKia    C    T        0      0        2 
  14  chr14_19655030     AOna    C    T        0      0        2 
  14  chr14_19655030     ASom    C    T        1      2        2 
  14  chr14_19655030     HCab    C    T        0      0        2 
  14  chr14_19655030     HPrz    C    T        0      0        2 
  14  chr14_19655030     ZBoe    C    T        0      0        2 
  14  chr14_19655030     ZGre    C    T        0      0        2 
  14  chr14_19655030     ZHar    C    T        0      0        2 
  14  chr14_19655030   Sample    C    T        1      2        2 
  14  chr14_19660591     AAsi    T    C        0      0        2 
  14  chr14_19660591     AKia    T    C      0.5      1        2 
  14  chr14_19660591     AOna    T    C        0      0        2 
  14  chr14_19660591     ASom    T    C        0      0        2 
  14  chr14_19660591     HCab    T    C        0      0        2 
  14  chr14_19660591     HPrz    T    C        0      0        2 
  14  chr14_19660591     ZBoe    T    C        0      0        2 
  14  chr14_19660591     ZGre    T    C        0      0        2 
  14  chr14_19660591     ZHar    T    C        0      0        2 
  14  chr14_19660591   Sample    T    C        0      0        2 
  14  chr14_19664144     AAsi    G    A        0      0        2 
  14  chr14_19664144     AKia    G    A        0      0        2 
  14  chr14_19664144     AOna    G    A        0      0        2 
  14  chr14_19664144     ASom    G    A        0      0        2 
  14  chr14_19664144     HCab    G    A        1      2        2 
  14  chr14_19664144     HPrz    G    A        1      2        2 
  14  chr14_19664144     ZBoe    G    A        0      0        2 
  14  chr14_19664144     ZGre    G    A        0      0        2 
  14  chr14_19664144     ZHar    G    A        0      0        2 
  14  chr14_19664144   Sample    G    A        0      0        2 
  14  chr14_19670124     AAsi    C    G        0      0        2 
  14  chr14_19670124     AKia    C    G        1      2        2 
  14  chr14_19670124     AOna    C    G        0      0        2 
  14  chr14_19670124     ASom    C    G        0      0        2 
  14  chr14_19670124     HCab    C    G        0      0        2 
  14  chr14_19670124     HPrz    C    G        0      0        2 
  14  chr14_19670124     ZBoe    C    G        0      0        2 
  14  chr14_19670124     ZGre    C    G        0      0        2 
  14  chr14_19670124     ZHar    C    G        0      0        2 
  14  chr14_19670124   Sample    C    G        0      0        2 
  14  chr14_19673099     AAsi    A    T        0      0        2 
  14  chr14_19673099     AKia    A    T        0      0        2 
  14  chr14_19673099     AOna    A    T        0      0        2 
  14  chr14_19673099     ASom    A    T        0      0        2 
  14  chr14_19673099     HCab    A    T        0      0        2 
  14  chr14_19673099     HPrz    A    T        0      0        2 
  14  chr14_19673099     ZBoe    A    T        1      2        2 
  14  chr14_19673099     ZGre    A    T        0      0        2 
  14  chr14_19673099     ZHar    A    T        0      0        2 
  14  chr14_19673099   Sample    A    T        0      0        2 
  14  chr14_19674182     AAsi    G    T      0.5      1        2 
  14  chr14_19674182     AKia    G    T        0      0        2 
  14  chr14_19674182     AOna    G    T        0      0        2 
  14  chr14_19674182     ASom    G    T        0      0        2 
  14  chr14_19674182     HCab    G    T        0      0        2 
  14  chr14_19674182     HPrz    G    T        0      0        2 
  14  chr14_19674182     ZBoe    G    T        0      0        2 
  14  chr14_19674182     ZGre    G    T        0      0        2 
  14  chr14_19674182     ZHar    G    T        0      0        2 
  14  chr14_19674182   Sample    G    T        1      2        2 
  14  chr14_19677976     AAsi    T    C        0      0        2 
  14  chr14_19677976     AKia    T    C        0      0        2 
  14  chr14_19677976     AOna    T    C        0      0        2 
  14  chr14_19677976     ASom    T    C        0      0        2 
  14  chr14_19677976     HCab    T    C        1      2        2 
  14  chr14_19677976     HPrz    T    C        0      0        2 
  14  chr14_19677976     ZBoe    T    C        0      0        2 
  14  chr14_19677976     ZGre    T    C        0      0        2 
  14  chr14_19677976     ZHar    T    C        0      0        2 
  14  chr14_19677976   Sample    T    C        0      0        2 
  14  chr14_19691550     AAsi    T    C        0      0        2 
  14  chr14_19691550     AKia    T    C        0      0        2 
  14  chr14_19691550     AOna    T    C        1      2        2 
  14  chr14_19691550     ASom    T    C        0      0        2 
  14  chr14_19691550     HCab    T    C        0      0        2 
  14  chr14_19691550     HPrz    T    C        0      0        2 
  14  chr14_19691550     ZBoe    T    C        0      0        2 
  14  chr14_19691550     ZGre    T    C        0      0        2 
  14  chr14_19691550     ZHar    T    C        0      0        2 
  14  chr14_19691550   Sample    T    C        0      0        2 
  14  chr14_19691771     AAsi    A    G        0      0        2 
  14  chr14_19691771     AKia    A    G        0      0        2 
  14  chr14_19691771     AOna    A    G        0      0        2 
  14  chr14_19691771     ASom    A    G        0      0        2 
  14  chr14_19691771     HCab    A    G        1      2        2 
  14  chr14_19691771     HPrz    A    G        1      2        2 
  14  chr14_19691771     ZBoe    A    G        0      0        2 
  14  chr14_19691771     ZGre    A    G        0      0        2 
  14  chr14_19691771     ZHar    A    G        0      0        2 
  14  chr14_19691771   Sample    A    G        0      0        2 
  14  chr14_19694483     AAsi    G    A        0      0        2 
  14  chr14_19694483     AKia    G    A      0.5      1        2 
  14  chr14_19694483     AOna    G    A        0      0        2 
  14  chr14_19694483     ASom    G    A        0      0        2 
  14  chr14_19694483     HCab    G    A        0      0        2 
  14  chr14_19694483     HPrz    G    A        0      0        2 
  14  chr14_19694483     ZBoe    G    A        0      0        2 
  14  chr14_19694483     ZGre    G    A        0      0        2 
  14  chr14_19694483     ZHar    G    A        0      0        2 
  14  chr14_19694483   Sample    G    A        0      0        2 
  14  chr14_19697818     AAsi    T    C        0      0        2 
  14  chr14_19697818     AKia    T    C      0.5      1        2 
  14  chr14_19697818     AOna    T    C        0      0        2 
  14  chr14_19697818     ASom    T    C        0      0        2 
  14  chr14_19697818     HCab    T    C        0      0        2 
  14  chr14_19697818     HPrz    T    C        0      0        2 
  14  chr14_19697818     ZBoe    T    C        0      0        2 
  14  chr14_19697818     ZGre    T    C        0      0        2 
  14  chr14_19697818     ZHar    T    C        0      0        2 
  14  chr14_19697818   Sample    T    C        0      0        2 
  14  chr14_19698597     AAsi    G    A      0.5      1        2 
  14  chr14_19698597     AKia    G    A        0      0        2 
  14  chr14_19698597     AOna    G    A        0      0        2 
  14  chr14_19698597     ASom    G    A        0      0        2 
  14  chr14_19698597     HCab    G    A        0      0        2 
  14  chr14_19698597     HPrz    G    A        0      0        2 
  14  chr14_19698597     ZBoe    G    A        0      0        2 
  14  chr14_19698597     ZGre    G    A        0      0        2 
  14  chr14_19698597     ZHar    G    A        0      0        2 
  14  chr14_19698597   Sample    G    A        0      0        2 
  14  chr14_19703899     AAsi    A    T        0      0        2 
  14  chr14_19703899     AKia    A    T        1      2        2 
  14  chr14_19703899     AOna    A    T        1      2        2 
  14  chr14_19703899     ASom    A    T        0      0        2 
  14  chr14_19703899     HCab    A    T        0      0        2 
  14  chr14_19703899     HPrz    A    T        0      0        2 
  14  chr14_19703899     ZBoe    A    T        0      0        2 
  14  chr14_19703899     ZGre    A    T        0      0        2 
  14  chr14_19703899     ZHar    A    T        0      0        2 
  14  chr14_19703899   Sample    A    T        0      0        2 
  14  chr14_19706729     AAsi    A    G      0.5      1        2 
  14  chr14_19706729     AKia    A    G        0      0        2 
  14  chr14_19706729     AOna    A    G        0      0        2 
  14  chr14_19706729     ASom    A    G        0      0        2 
  14  chr14_19706729     HCab    A    G        0      0        2 
  14  chr14_19706729     HPrz    A    G        0      0        2 
  14  chr14_19706729     ZBoe    A    G        0      0        2 
  14  chr14_19706729     ZGre    A    G        0      0        2 
  14  chr14_19706729     ZHar    A    G        0      0        2 
  14  chr14_19706729   Sample    A    G        1      2        2 
  14  chr14_19707679     AAsi    A    T        0      0        2 
  14  chr14_19707679     AKia    A    T        0      0        2 
  14  chr14_19707679     AOna    A    T        1      2        2 
  14  chr14_19707679     ASom    A    T        0      0        2 
  14  chr14_19707679     HCab    A    T        0      0        2 
  14  chr14_19707679     HPrz    A    T        0      0        2 
  14  chr14_19707679     ZBoe    A    T        0      0        2 
  14  chr14_19707679     ZGre    A    T        0      0        2 
  14  chr14_19707679     ZHar    A    T        0      0        2 
  14  chr14_19707679   Sample    A    T        0      0        2 
  14  chr14_19712796     AAsi    C    T        0      0        2 
  14  chr14_19712796     AKia    C    T        0      0        2 
  14  chr14_19712796     AOna    C    T        0      0        2 
  14  chr14_19712796     ASom    C    T        0      0        2 
  14  chr14_19712796     HCab    C    T        0      0        2 
  14  chr14_19712796     HPrz    C    T      0.5      1        2 
  14  chr14_19712796     ZBoe    C    T        0      0        2 
  14  chr14_19712796     ZGre    C    T        0      0        2 
  14  chr14_19712796     ZHar    C    T        0      0        2 
  14  chr14_19712796   Sample    C    T        0      0        2 
  14  chr14_19722946     AAsi    G    A        0      0        2 
  14  chr14_19722946     AKia    G    A        0      0        2 
  14  chr14_19722946     AOna    G    A        0      0        2 
  14  chr14_19722946     ASom    G    A        0      0        2 
  14  chr14_19722946     HCab    G    A        0      0        2 
  14  chr14_19722946     HPrz    G    A        0      0        2 
  14  chr14_19722946     ZBoe    G    A        0      0        2 
  14  chr14_19722946     ZGre    G    A        1      2        2 
  14  chr14_19722946     ZHar    G    A        0      0        2 
  14  chr14_19722946   Sample    G    A        0      0        2 
  14  chr14_19725472     AAsi    C    T        0      0        2 
  14  chr14_19725472     AKia    C    T        0      0        2 
  14  chr14_19725472     AOna    C    T        1      2        2 
  14  chr14_19725472     ASom    C    T        0      0        2 
  14  chr14_19725472     HCab    C    T        0      0        2 
  14  chr14_19725472     HPrz    C    T        0      0        2 
  14  chr14_19725472     ZBoe    C    T        0      0        2 
  14  chr14_19725472     ZGre    C    T        0      0        2 
  14  chr14_19725472     ZHar    C    T        0      0        2 
  14  chr14_19725472   Sample    C    T        0      0        2 
  14  chr14_19728088     AAsi    A    G        1      2        2 
  14  chr14_19728088     AKia    A    G        0      0        2 
  14  chr14_19728088     AOna    A    G        0      0        2 
  14  chr14_19728088     ASom    A    G        1      2        2 
  14  chr14_19728088     HCab    A    G        0      0        2 
  14  chr14_19728088     HPrz    A    G        0      0        2 
  14  chr14_19728088     ZBoe    A    G        0      0        2 
  14  chr14_19728088     ZGre    A    G        0      0        2 
  14  chr14_19728088     ZHar    A    G        0      0        2 
  14  chr14_19728088   Sample    A    G        1      2        2 
  14  chr14_19737216     AAsi    T    G        0      0        2 
  14  chr14_19737216     AKia    T    G        0      0        2 
  14  chr14_19737216     AOna    T    G        0      0        2 
  14  chr14_19737216     ASom    T    G        0      0        2 
  14  chr14_19737216     HCab    T    G        1      2        2 
  14  chr14_19737216     HPrz    T    G        1      2        2 
  14  chr14_19737216     ZBoe    T    G        0      0        2 
  14  chr14_19737216     ZGre    T    G        0      0        2 
  14  chr14_19737216     ZHar    T    G        0      0        2 
  14  chr14_19737216   Sample    T    G        0      0        2 
  14  chr14_19743627     AAsi    C    A        0      0        2 
  14  chr14_19743627     AKia    C    A        0      0        2 
  14  chr14_19743627     AOna    C    A        0      0        2 
  14  chr14_19743627     ASom    C    A        0      0        2 
  14  chr14_19743627     HCab    C    A        0      0        2 
  14  chr14_19743627     HPrz    C    A        0      0        2 
  14  chr14_19743627     ZBoe    C    A        0      0        2 
  14  chr14_19743627     ZGre    C    A        0      0        2 
  14  chr14_19743627     ZHar    C    A        1      2        2 
  14  chr14_19743627   Sample    C    A        0      0        2 
  14  chr14_19744033     AAsi    G    A        0      0        2 
  14  chr14_19744033     AKia    G    A        0      0        2 
  14  chr14_19744033     AOna    G    A        0      0        2 
  14  chr14_19744033     ASom    G    A        0      0        2 
  14  chr14_19744033     HCab    G    A        1      2        2 
  14  chr14_19744033     HPrz    G    A        1      2        2 
  14  chr14_19744033     ZBoe    G    A        0      0        2 
  14  chr14_19744033     ZGre    G    A        0      0        2 
  14  chr14_19744033     ZHar    G    A        0      0        2 
  14  chr14_19744033   Sample    G    A        0      0        2 
  14  chr14_19748174     AAsi    C    T        0      0        2 
  14  chr14_19748174     AKia    C    T        0      0        2 
  14  chr14_19748174     AOna    C    T        0      0        2 
  14  chr14_19748174     ASom    C    T        0      0        2 
  14  chr14_19748174     HCab    C    T        0      0        2 
  14  chr14_19748174     HPrz    C    T        0      0        2 
  14  chr14_19748174     ZBoe    C    T      0.5      1        2 
  14  chr14_19748174     ZGre    C    T        0      0        2 
  14  chr14_19748174     ZHar    C    T        0      0        2 
  14  chr14_19748174   Sample    C    T        0      0        2 
  14  chr14_19754043     AAsi    G    T        0      0        2 
  14  chr14_19754043     AKia    G    T        0      0        2 
  14  chr14_19754043     AOna    G    T        0      0        2 
  14  chr14_19754043     ASom    G    T        0      0        2 
  14  chr14_19754043     HCab    G    T        1      2        2 
  14  chr14_19754043     HPrz    G    T        1      2        2 
  14  chr14_19754043     ZBoe    G    T        0      0        2 
  14  chr14_19754043     ZGre    G    T        0      0        2 
  14  chr14_19754043     ZHar    G    T        0      0        2 
  14  chr14_19754043   Sample    G    T        0      0        2 
  14  chr14_19757169     AAsi    C    T        0      0        2 
  14  chr14_19757169     AKia    C    T        0      0        2 
  14  chr14_19757169     AOna    C    T        0      0        2 
  14  chr14_19757169     ASom    C    T        0      0        2 
  14  chr14_19757169     HCab    C    T        1      2        2 
  14  chr14_19757169     HPrz    C    T        1      2        2 
  14  chr14_19757169     ZBoe    C    T        0      0        2 
  14  chr14_19757169     ZGre    C    T        0      0        2 
  14  chr14_19757169     ZHar    C    T        0      0        2 
  14  chr14_19757169   Sample    C    T        0      0        2 
  14  chr14_19764022     AAsi    T    C        0      0        2 
  14  chr14_19764022     AKia    T    C        0      0        2 
  14  chr14_19764022     AOna    T    C        0      0        2 
  14  chr14_19764022     ASom    T    C        0      0        2 
  14  chr14_19764022     HCab    T    C        0      0        2 
  14  chr14_19764022     HPrz    T    C        0      0        2 
  14  chr14_19764022     ZBoe    T    C        0      0        2 
  14  chr14_19764022     ZGre    T    C        1      2        2 
  14  chr14_19764022     ZHar    T    C        1      2        2 
  14  chr14_19764022   Sample    T    C        0      0        2 
  14  chr14_19767385     AAsi    C    A        0      0        2 
  14  chr14_19767385     AKia    C    A      0.5      1        2 
  14  chr14_19767385     AOna    C    A        1      2        2 
  14  chr14_19767385     ASom    C    A        0      0        2 
  14  chr14_19767385     HCab    C    A        0      0        2 
  14  chr14_19767385     HPrz    C    A        0      0        2 
  14  chr14_19767385     ZBoe    C    A        0      0        2 
  14  chr14_19767385     ZGre    C    A        0      0        2 
  14  chr14_19767385     ZHar    C    A        0      0        2 
  14  chr14_19767385   Sample    C    A        0      0        2 
  14  chr14_19776431     AAsi    T    C        1      2        2 
  14  chr14_19776431     AKia    T    C        0      0        2 
  14  chr14_19776431     AOna    T    C        0      0        2 
  14  chr14_19776431     ASom    T    C        1      2        2 
  14  chr14_19776431     HCab    T    C        0      0        2 
  14  chr14_19776431     HPrz    T    C        0      0        2 
  14  chr14_19776431     ZBoe    T    C        0      0        2 
  14  chr14_19776431     ZGre    T    C        0      0        2 
  14  chr14_19776431     ZHar    T    C        0      0        2 
  14  chr14_19776431   Sample    T    C        1      2        2 
  14  chr14_19776530     AAsi    T    C        0      0        2 
  14  chr14_19776530     AKia    T    C        0      0        2 
  14  chr14_19776530     AOna    T    C        0      0        2 
  14  chr14_19776530     ASom    T    C        0      0        2 
  14  chr14_19776530     HCab    T    C        1      2        2 
  14  chr14_19776530     HPrz    T    C        1      2        2 
  14  chr14_19776530     ZBoe    T    C        0      0        2 
  14  chr14_19776530     ZGre    T    C        0      0        2 
  14  chr14_19776530     ZHar    T    C        0      0        2 
  14  chr14_19776530   Sample    T    C        0      0        2 
  14  chr14_19777520     AAsi    A    T        0      0        2 
  14  chr14_19777520     AKia    A    T        0      0        2 
  14  chr14_19777520     AOna    A    T        0      0        2 
  14  chr14_19777520     ASom    A    T        0      0        2 
  14  chr14_19777520     HCab    A    T        1      2        2 
  14  chr14_19777520     HPrz    A    T        1      2        2 
  14  chr14_19777520     ZBoe    A    T        0      0        2 
  14  chr14_19777520     ZGre    A    T        0      0        2 
  14  chr14_19777520     ZHar    A    T        0      0        2 
  14  chr14_19777520   Sample    A    T        0      0        2 
  14  chr14_19778040     AAsi    T    G        0      0        2 
  14  chr14_19778040     AKia    T    G        0      0        2 
  14  chr14_19778040     AOna    T    G        0      0        2 
  14  chr14_19778040     ASom    T    G        0      0        2 
  14  chr14_19778040     HCab    T    G        0      0        2 
  14  chr14_19778040     HPrz    T    G        0      0        2 
  14  chr14_19778040     ZBoe    T    G      0.5      1        2 
  14  chr14_19778040     ZGre    T    G        0      0        2 
  14  chr14_19778040     ZHar    T    G        0      0        2 
  14  chr14_19778040   Sample    T    G        0      0        2 
  14  chr14_19780140     AAsi    G    A        0      0        2 
  14  chr14_19780140     AKia    G    A        0      0        2 
  14  chr14_19780140     AOna    G    A        0      0        2 
  14  chr14_19780140     ASom    G    A        0      0        2 
  14  chr14_19780140     HCab    G    A      0.5      1        2 
  14  chr14_19780140     HPrz    G    A        0      0        2 
  14  chr14_19780140     ZBoe    G    A        0      0        2 
  14  chr14_19780140     ZGre    G    A        0      0        2 
  14  chr14_19780140     ZHar    G    A        0      0        2 
  14  chr14_19780140   Sample    G    A        0      0        2 
  14  chr14_19781254     AAsi    A    G        0      0        2 
  14  chr14_19781254     AKia    A    G        0      0        2 
  14  chr14_19781254     AOna    A    G        0      0        2 
  14  chr14_19781254     ASom    A    G        0      0        2 
  14  chr14_19781254     HCab    A    G        1      2        2 
  14  chr14_19781254     HPrz    A    G        1      2        2 
  14  chr14_19781254     ZBoe    A    G        0      0        2 
  14  chr14_19781254     ZGre    A    G        0      0        2 
  14  chr14_19781254     ZHar    A    G        0      0        2 
  14  chr14_19781254   Sample    A    G        0      0        2 
  14  chr14_19782129     AAsi    T    C        0      0        2 
  14  chr14_19782129     AKia    T    C      0.5      1        2 
  14  chr14_19782129     AOna    T    C        0      0        2 
  14  chr14_19782129     ASom    T    C        0      0        2 
  14  chr14_19782129     HCab    T    C        0      0        2 
  14  chr14_19782129     HPrz    T    C        0      0        2 
  14  chr14_19782129     ZBoe    T    C        0      0        2 
  14  chr14_19782129     ZGre    T    C        0      0        2 
  14  chr14_19782129     ZHar    T    C        0      0        2 
  14  chr14_19782129   Sample    T    C        0      0        2 
  14  chr14_19783201     AAsi    T    C        0      0        2 
  14  chr14_19783201     AKia    T    C      0.5      1        2 
  14  chr14_19783201     AOna    T    C        1      2        2 
  14  chr14_19783201     ASom    T    C        0      0        2 
  14  chr14_19783201     HCab    T    C        0      0        2 
  14  chr14_19783201     HPrz    T    C        0      0        2 
  14  chr14_19783201     ZBoe    T    C      0.5      1        2 
  14  chr14_19783201     ZGre    T    C        0      0        2 
  14  chr14_19783201     ZHar    T    C        0      0        2 
  14  chr14_19783201   Sample    T    C        0      0        2 
  14  chr14_19791286     AAsi    A    G        0      0        2 
  14  chr14_19791286     AKia    A    G        0      0        2 
  14  chr14_19791286     AOna    A    G        0      0        2 
  14  chr14_19791286     ASom    A    G        0      0        2 
  14  chr14_19791286     HCab    A    G      0.5      1        2 
  14  chr14_19791286     HPrz    A    G        1      2        2 
  14  chr14_19791286     ZBoe    A    G      0.5      1        2 
  14  chr14_19791286     ZGre    A    G        0      0        2 
  14  chr14_19791286     ZHar    A    G        0      0        2 
  14  chr14_19791286   Sample    A    G        0      0        2 
  14  chr14_19798060     AAsi    T    C        0      0        2 
  14  chr14_19798060     AKia    T    C        0      0        2 
  14  chr14_19798060     AOna    T    C        0      0        2 
  14  chr14_19798060     ASom    T    C        0      0        2 
  14  chr14_19798060     HCab    T    C        0      0        2 
  14  chr14_19798060     HPrz    T    C        0      0        2 
  14  chr14_19798060     ZBoe    T    C        1      2        2 
  14  chr14_19798060     ZGre    T    C        0      0        2 
  14  chr14_19798060     ZHar    T    C        0      0        2 
  14  chr14_19798060   Sample    T    C        0      0        2 
  14  chr14_19802343     AAsi    C    T        0      0        2 
  14  chr14_19802343     AKia    C    T        0      0        2 
  14  chr14_19802343     AOna    C    T        0      0        2 
  14  chr14_19802343     ASom    C    T        0      0        2 
  14  chr14_19802343     HCab    C    T        0      0        2 
  14  chr14_19802343     HPrz    C    T        0      0        2 
  14  chr14_19802343     ZBoe    C    T        0      0        2 
  14  chr14_19802343     ZGre    C    T        0      0        2 
  14  chr14_19802343     ZHar    C    T        1      2        2 
  14  chr14_19802343   Sample    C    T        0      0        2 
  14  chr14_19821146     AAsi    T    C        0      0        2 
  14  chr14_19821146     AKia    T    C        0      0        2 
  14  chr14_19821146     AOna    T    C        0      0        2 
  14  chr14_19821146     ASom    T    C        0      0        2 
  14  chr14_19821146     HCab    T    C        1      2        2 
  14  chr14_19821146     HPrz    T    C        1      2        2 
  14  chr14_19821146     ZBoe    T    C        0      0        2 
  14  chr14_19821146     ZGre    T    C        0      0        2 
  14  chr14_19821146     ZHar    T    C        0      0        2 
  14  chr14_19821146   Sample    T    C        0      0        2 
  14  chr14_19825277     AAsi    A    G        0      0        2 
  14  chr14_19825277     AKia    A    G        0      0        2 
  14  chr14_19825277     AOna    A    G        0      0        2 
  14  chr14_19825277     ASom    A    G        0      0        2 
  14  chr14_19825277     HCab    A    G        1      2        2 
  14  chr14_19825277     HPrz    A    G        1      2        2 
  14  chr14_19825277     ZBoe    A    G        0      0        2 
  14  chr14_19825277     ZGre    A    G        0      0        2 
  14  chr14_19825277     ZHar    A    G        0      0        2 
  14  chr14_19825277   Sample    A    G        0      0        2 
  14  chr14_19826326     AAsi    C    G        0      0        2 
  14  chr14_19826326     AKia    C    G      0.5      1        2 
  14  chr14_19826326     AOna    C    G        0      0        2 
  14  chr14_19826326     ASom    C    G        0      0        2 
  14  chr14_19826326     HCab    C    G        0      0        2 
  14  chr14_19826326     HPrz    C    G        0      0        2 
  14  chr14_19826326     ZBoe    C    G        0      0        2 
  14  chr14_19826326     ZGre    C    G        0      0        2 
  14  chr14_19826326     ZHar    C    G        0      0        2 
  14  chr14_19826326   Sample    C    G        0      0        2 
  14  chr14_19826532     AAsi    C    A        0      0        2 
  14  chr14_19826532     AKia    C    A        0      0        2 
  14  chr14_19826532     AOna    C    A        0      0        2 
  14  chr14_19826532     ASom    C    A        0      0        2 
  14  chr14_19826532     HCab    C    A        1      2        2 
  14  chr14_19826532     HPrz    C    A        1      2        2 
  14  chr14_19826532     ZBoe    C    A        0      0        2 
  14  chr14_19826532     ZGre    C    A        0      0        2 
  14  chr14_19826532     ZHar    C    A        0      0        2 
  14  chr14_19826532   Sample    C    A        0      0        2 
  14  chr14_19828598     AAsi    C    T        0      0        2 
  14  chr14_19828598     AKia    C    T        0      0        2 
  14  chr14_19828598     AOna    C    T        0      0        2 
  14  chr14_19828598     ASom    C    T        0      0        2 
  14  chr14_19828598     HCab    C    T        1      2        2 
  14  chr14_19828598     HPrz    C    T        1      2        2 
  14  chr14_19828598     ZBoe    C    T        0      0        2 
  14  chr14_19828598     ZGre    C    T        0      0        2 
  14  chr14_19828598     ZHar    C    T        0      0        2 
  14  chr14_19828598   Sample    C    T        0      0        2 
  14  chr14_19829628     AAsi    A    G        0      0        2 
  14  chr14_19829628     AKia    A    G        0      0        2 
  14  chr14_19829628     AOna    A    G        0      0        2 
  14  chr14_19829628     ASom    A    G        0      0        2 
  14  chr14_19829628     HCab    A    G        0      0        2 
  14  chr14_19829628     HPrz    A    G        0      0        2 
  14  chr14_19829628     ZBoe    A    G      0.5      1        2 
  14  chr14_19829628     ZGre    A    G        0      0        2 
  14  chr14_19829628     ZHar    A    G        0      0        2 
  14  chr14_19829628   Sample    A    G        0      0        2 
  14  chr14_19831626     AAsi    T    C        0      0        2 
  14  chr14_19831626     AKia    T    C        0      0        2 
  14  chr14_19831626     AOna    T    C        0      0        2 
  14  chr14_19831626     ASom    T    C        0      0        2 
  14  chr14_19831626     HCab    T    C        0      0        2 
  14  chr14_19831626     HPrz    T    C        0      0        2 
  14  chr14_19831626     ZBoe    T    C      0.5      1        2 
  14  chr14_19831626     ZGre    T    C        0      0        2 
  14  chr14_19831626     ZHar    T    C        0      0        2 
  14  chr14_19831626   Sample    T    C        0      0        2 
  14  chr14_19843731     AAsi    T    G        0      0        2 
  14  chr14_19843731     AKia    T    G        0      0        2 
  14  chr14_19843731     AOna    T    G        0      0        2 
  14  chr14_19843731     ASom    T    G        0      0        2 
  14  chr14_19843731     HCab    T    G        0      0        2 
  14  chr14_19843731     HPrz    T    G        0      0        2 
  14  chr14_19843731     ZBoe    T    G        0      0        2 
  14  chr14_19843731     ZGre    T    G        1      2        2 
  14  chr14_19843731     ZHar    T    G        0      0        2 
  14  chr14_19843731   Sample    T    G        0      0        2 
  14  chr14_19846089     AAsi    G    A        0      0        2 
  14  chr14_19846089     AKia    G    A        0      0        2 
  14  chr14_19846089     AOna    G    A        0      0        2 
  14  chr14_19846089     ASom    G    A        0      0        2 
  14  chr14_19846089     HCab    G    A        1      2        2 
  14  chr14_19846089     HPrz    G    A        1      2        2 
  14  chr14_19846089     ZBoe    G    A        0      0        2 
  14  chr14_19846089     ZGre    G    A        0      0        2 
  14  chr14_19846089     ZHar    G    A        0      0        2 
  14  chr14_19846089   Sample    G    A        0      0        2 
  14  chr14_19853641     AAsi    C    T        0      0        2 
  14  chr14_19853641     AKia    C    T        0      0        2 
  14  chr14_19853641     AOna    C    T        0      0        2 
  14  chr14_19853641     ASom    C    T        0      0        2 
  14  chr14_19853641     HCab    C    T        0      0        2 
  14  chr14_19853641     HPrz    C    T        0      0        2 
  14  chr14_19853641     ZBoe    C    T        0      0        2 
  14  chr14_19853641     ZGre    C    T        1      2        2 
  14  chr14_19853641     ZHar    C    T        0      0        2 
  14  chr14_19853641   Sample    C    T        0      0        2 
  14  chr14_19855275     AAsi    G    A        0      0        2 
  14  chr14_19855275     AKia    G    A        0      0        2 
  14  chr14_19855275     AOna    G    A        0      0        2 
  14  chr14_19855275     ASom    G    A        1      2        2 
  14  chr14_19855275     HCab    G    A        0      0        2 
  14  chr14_19855275     HPrz    G    A        0      0        2 
  14  chr14_19855275     ZBoe    G    A        0      0        2 
  14  chr14_19855275     ZGre    G    A        0      0        2 
  14  chr14_19855275     ZHar    G    A        0      0        2 
  14  chr14_19855275   Sample    G    A        0      0        2 
  14  chr14_19861405     AAsi    C    T        0      0        2 
  14  chr14_19861405     AKia    C    T        0      0        2 
  14  chr14_19861405     AOna    C    T        1      2        2 
  14  chr14_19861405     ASom    C    T        0      0        2 
  14  chr14_19861405     HCab    C    T        0      0        2 
  14  chr14_19861405     HPrz    C    T        0      0        2 
  14  chr14_19861405     ZBoe    C    T        0      0        2 
  14  chr14_19861405     ZGre    C    T        0      0        2 
  14  chr14_19861405     ZHar    C    T        0      0        2 
  14  chr14_19861405   Sample    C    T        0      0        2 
  14  chr14_19868608     AAsi    T    G        0      0        2 
  14  chr14_19868608     AKia    T    G        0      0        2 
  14  chr14_19868608     AOna    T    G        0      0        2 
  14  chr14_19868608     ASom    T    G        0      0        2 
  14  chr14_19868608     HCab    T    G        0      0        2 
  14  chr14_19868608     HPrz    T    G        0      0        2 
  14  chr14_19868608     ZBoe    T    G        0      0        2 
  14  chr14_19868608     ZGre    T    G        0      0        2 
  14  chr14_19868608     ZHar    T    G        1      2        2 
  14  chr14_19868608   Sample    T    G        0      0        2 
  14  chr14_19868691     AAsi    G    T        0      0        2 
  14  chr14_19868691     AKia    G    T        1      2        2 
  14  chr14_19868691     AOna    G    T        1      2        2 
  14  chr14_19868691     ASom    G    T        0      0        2 
  14  chr14_19868691     HCab    G    T        0      0        2 
  14  chr14_19868691     HPrz    G    T        0      0        2 
  14  chr14_19868691     ZBoe    G    T        0      0        2 
  14  chr14_19868691     ZGre    G    T        0      0        2 
  14  chr14_19868691     ZHar    G    T        0      0        2 
  14  chr14_19868691   Sample    G    T        0      0        2 
  14  chr14_19868712     AAsi    G    T        0      0        2 
  14  chr14_19868712     AKia    G    T        0      0        2 
  14  chr14_19868712     AOna    G    T        0      0        2 
  14  chr14_19868712     ASom    G    T        0      0        2 
  14  chr14_19868712     HCab    G    T        0      0        2 
  14  chr14_19868712     HPrz    G    T        0      0        2 
  14  chr14_19868712     ZBoe    G    T        1      2        2 
  14  chr14_19868712     ZGre    G    T        0      0        2 
  14  chr14_19868712     ZHar    G    T        0      0        2 
  14  chr14_19868712   Sample    G    T        0      0        2 
  14  chr14_19870674     AAsi    C    T        0      0        2 
  14  chr14_19870674     AKia    C    T        1      2        2 
  14  chr14_19870674     AOna    C    T        0      0        2 
  14  chr14_19870674     ASom    C    T        0      0        2 
  14  chr14_19870674     HCab    C    T        0      0        2 
  14  chr14_19870674     HPrz    C    T        0      0        2 
  14  chr14_19870674     ZBoe    C    T        0      0        2 
  14  chr14_19870674     ZGre    C    T        0      0        2 
  14  chr14_19870674     ZHar    C    T        0      0        2 
  14  chr14_19870674   Sample    C    T        0      0        2 
  14  chr14_19876549     AAsi    C    T        0      0        2 
  14  chr14_19876549     AKia    C    T        0      0        2 
  14  chr14_19876549     AOna    C    T        0      0        2 
  14  chr14_19876549     ASom    C    T        0      0        2 
  14  chr14_19876549     HCab    C    T        1      2        2 
  14  chr14_19876549     HPrz    C    T        1      2        2 
  14  chr14_19876549     ZBoe    C    T        0      0        2 
  14  chr14_19876549     ZGre    C    T        0      0        2 
  14  chr14_19876549     ZHar    C    T        0      0        2 
  14  chr14_19876549   Sample    C    T        0      0        2 
  14  chr14_19877878     AAsi    G    A        0      0        2 
  14  chr14_19877878     AKia    G    A        0      0        2 
  14  chr14_19877878     AOna    G    A        0      0        2 
  14  chr14_19877878     ASom    G    A        0      0        2 
  14  chr14_19877878     HCab    G    A      0.5      1        2 
  14  chr14_19877878     HPrz    G    A        0      0        2 
  14  chr14_19877878     ZBoe    G    A        0      0        2 
  14  chr14_19877878     ZGre    G    A        0      0        2 
  14  chr14_19877878     ZHar    G    A        0      0        2 
  14  chr14_19877878   Sample    G    A        0      0        2 
  14  chr14_19881274     AAsi    T    C        0      0        2 
  14  chr14_19881274     AKia    T    C        1      2        2 
  14  chr14_19881274     AOna    T    C        0      0        2 
  14  chr14_19881274     ASom    T    C        0      0        2 
  14  chr14_19881274     HCab    T    C        0      0        2 
  14  chr14_19881274     HPrz    T    C        0      0        2 
  14  chr14_19881274     ZBoe    T    C        0      0        2 
  14  chr14_19881274     ZGre    T    C        0      0        2 
  14  chr14_19881274     ZHar    T    C        0      0        2 
  14  chr14_19881274   Sample    T    C        0      0        2 
  14  chr14_19881926     AAsi    T    A        0      0        2 
  14  chr14_19881926     AKia    T    A        0      0        2 
  14  chr14_19881926     AOna    T    A        0      0        2 
  14  chr14_19881926     ASom    T    A        0      0        2 
  14  chr14_19881926     HCab    T    A        1      2        2 
  14  chr14_19881926     HPrz    T    A        1      2        2 
  14  chr14_19881926     ZBoe    T    A        0      0        2 
  14  chr14_19881926     ZGre    T    A        0      0        2 
  14  chr14_19881926     ZHar    T    A        0      0        2 
  14  chr14_19881926   Sample    T    A        0      0        2 
  14  chr14_19896810     AAsi    T    C        0      0        2 
  14  chr14_19896810     AKia    T    C        0      0        2 
  14  chr14_19896810     AOna    T    C        0      0        2 
  14  chr14_19896810     ASom    T    C        0      0        2 
  14  chr14_19896810     HCab    T    C        0      0        2 
  14  chr14_19896810     HPrz    T    C        0      0        2 
  14  chr14_19896810     ZBoe    T    C        1      2        2 
  14  chr14_19896810     ZGre    T    C        0      0        2 
  14  chr14_19896810     ZHar    T    C        0      0        2 
  14  chr14_19896810   Sample    T    C        0      0        2 
  14  chr14_19903155     AAsi    C    A        0      0        2 
  14  chr14_19903155     AKia    C    A        0      0        2 
  14  chr14_19903155     AOna    C    A        0      0        2 
  14  chr14_19903155     ASom    C    A        0      0        2 
  14  chr14_19903155     HCab    C    A        1      2        2 
  14  chr14_19903155     HPrz    C    A        1      2        2 
  14  chr14_19903155     ZBoe    C    A        0      0        2 
  14  chr14_19903155     ZGre    C    A        0      0        2 
  14  chr14_19903155     ZHar    C    A        0      0        2 
  14  chr14_19903155   Sample    C    A        0      0        2 
  14  chr14_19903704     AAsi    A    G        0      0        2 
  14  chr14_19903704     AKia    A    G        0      0        2 
  14  chr14_19903704     AOna    A    G        1      2        2 
  14  chr14_19903704     ASom    A    G        0      0        2 
  14  chr14_19903704     HCab    A    G        0      0        2 
  14  chr14_19903704     HPrz    A    G        0      0        2 
  14  chr14_19903704     ZBoe    A    G        0      0        2 
  14  chr14_19903704     ZGre    A    G        0      0        2 
  14  chr14_19903704     ZHar    A    G        0      0        2 
  14  chr14_19903704   Sample    A    G        0      0        2 
  14  chr14_19906559     AAsi    T    G        0      0        2 
  14  chr14_19906559     AKia    T    G        0      0        2 
  14  chr14_19906559     AOna    T    G        0      0        2 
  14  chr14_19906559     ASom    T    G        0      0        2 
  14  chr14_19906559     HCab    T    G        1      2        2 
  14  chr14_19906559     HPrz    T    G        1      2        2 
  14  chr14_19906559     ZBoe    T    G        0      0        2 
  14  chr14_19906559     ZGre    T    G        0      0        2 
  14  chr14_19906559     ZHar    T    G        0      0        2 
  14  chr14_19906559   Sample    T    G        0      0        2 
  14  chr14_19910944     AAsi    A    G        0      0        2 
  14  chr14_19910944     AKia    A    G        0      0        2 
  14  chr14_19910944     AOna    A    G        0      0        2 
  14  chr14_19910944     ASom    A    G        0      0        2 
  14  chr14_19910944     HCab    A    G        1      2        2 
  14  chr14_19910944     HPrz    A    G        1      2        2 
  14  chr14_19910944     ZBoe    A    G        0      0        2 
  14  chr14_19910944     ZGre    A    G        0      0        2 
  14  chr14_19910944     ZHar    A    G        0      0        2 
  14  chr14_19910944   Sample    A    G        0      0        2 
  14  chr14_19911180     AAsi    G    A        0      0        2 
  14  chr14_19911180     AKia    G    A        0      0        2 
  14  chr14_19911180     AOna    G    A        0      0        2 
  14  chr14_19911180     ASom    G    A        0      0        2 
  14  chr14_19911180     HCab    G    A        0      0        2 
  14  chr14_19911180     HPrz    G    A        0      0        2 
  14  chr14_19911180     ZBoe    G    A        0      0        2 
  14  chr14_19911180     ZGre    G    A      0.5      1        2 
  14  chr14_19911180     ZHar    G    A        0      0        2 
  14  chr14_19911180   Sample    G    A        0      0        2 
  14  chr14_19914920     AAsi    A    G        0      0        2 
  14  chr14_19914920     AKia    A    G        0      0        2 
  14  chr14_19914920     AOna    A    G        0      0        2 
  14  chr14_19914920     ASom    A    G        0      0        2 
  14  chr14_19914920     HCab    A    G        0      0        2 
  14  chr14_19914920     HPrz    A    G      0.5      1        2 
  14  chr14_19914920     ZBoe    A    G        0      0        2 
  14  chr14_19914920     ZGre    A    G        0      0        2 
  14  chr14_19914920     ZHar    A    G        0      0        2 
  14  chr14_19914920   Sample    A    G        0      0        2 
  14  chr14_19919257     AAsi    T    G        0      0        2 
  14  chr14_19919257     AKia    T    G        1      2        2 
  14  chr14_19919257     AOna    T    G        0      0        2 
  14  chr14_19919257     ASom    T    G        0      0        2 
  14  chr14_19919257     HCab    T    G        0      0        2 
  14  chr14_19919257     HPrz    T    G        0      0        2 
  14  chr14_19919257     ZBoe    T    G        0      0        2 
  14  chr14_19919257     ZGre    T    G        0      0        2 
  14  chr14_19919257     ZHar    T    G        0      0        2 
  14  chr14_19919257   Sample    T    G        0      0        2 
  14  chr14_19931267     AAsi    A    G        0      0        2 
  14  chr14_19931267     AKia    A    G        0      0        2 
  14  chr14_19931267     AOna    A    G        0      0        2 
  14  chr14_19931267     ASom    A    G        1      2        2 
  14  chr14_19931267     HCab    A    G        0      0        2 
  14  chr14_19931267     HPrz    A    G        0      0        2 
  14  chr14_19931267     ZBoe    A    G        0      0        2 
  14  chr14_19931267     ZGre    A    G        0      0        2 
  14  chr14_19931267     ZHar    A    G        0      0        2 
  14  chr14_19931267   Sample    A    G        0      0        2 
  14  chr14_19932191     AAsi    T    C        0      0        2 
  14  chr14_19932191     AKia    T    C        0      0        2 
  14  chr14_19932191     AOna    T    C        0      0        2 
  14  chr14_19932191     ASom    T    C        0      0        2 
  14  chr14_19932191     HCab    T    C        0      0        2 
  14  chr14_19932191     HPrz    T    C        0      0        2 
  14  chr14_19932191     ZBoe    T    C        1      2        2 
  14  chr14_19932191     ZGre    T    C        1      2        2 
  14  chr14_19932191     ZHar    T    C        1      2        2 
  14  chr14_19932191   Sample    T    C        0      0        2 
  14  chr14_19943112     AAsi    T    C        1      2        2 
  14  chr14_19943112     AKia    T    C        0      0        2 
  14  chr14_19943112     AOna    T    C        0      0        2 
  14  chr14_19943112     ASom    T    C        1      2        2 
  14  chr14_19943112     HCab    T    C        0      0        2 
  14  chr14_19943112     HPrz    T    C        0      0        2 
  14  chr14_19943112     ZBoe    T    C        0      0        2 
  14  chr14_19943112     ZGre    T    C        0      0        2 
  14  chr14_19943112     ZHar    T    C        0      0        2 
  14  chr14_19943112   Sample    T    C        1      2        2 
  14  chr14_19949361     AAsi    G    A        0      0        2 
  14  chr14_19949361     AKia    G    A        0      0        2 
  14  chr14_19949361     AOna    G    A        0      0        2 
  14  chr14_19949361     ASom    G    A        0      0        2 
  14  chr14_19949361     HCab    G    A        1      2        2 
  14  chr14_19949361     HPrz    G    A        1      2        2 
  14  chr14_19949361     ZBoe    G    A        0      0        2 
  14  chr14_19949361     ZGre    G    A        0      0        2 
  14  chr14_19949361     ZHar    G    A        0      0        2 
  14  chr14_19949361   Sample    G    A        0      0        2 
  14  chr14_19949599     AAsi    A    G        0      0        2 
  14  chr14_19949599     AKia    A    G        0      0        2 
  14  chr14_19949599     AOna    A    G        0      0        2 
  14  chr14_19949599     ASom    A    G        0      0        2 
  14  chr14_19949599     HCab    A    G        0      0        2 
  14  chr14_19949599     HPrz    A    G        0      0        2 
  14  chr14_19949599     ZBoe    A    G        0      0        2 
  14  chr14_19949599     ZGre    A    G        1      2        2 
  14  chr14_19949599     ZHar    A    G        0      0        2 
  14  chr14_19949599   Sample    A    G        0      0        2 
  14  chr14_19951269     AAsi    T    C        0      0        2 
  14  chr14_19951269     AKia    T    C        0      0        2 
  14  chr14_19951269     AOna    T    C        0      0        2 
  14  chr14_19951269     ASom    T    C        0      0        2 
  14  chr14_19951269     HCab    T    C        1      2        2 
  14  chr14_19951269     HPrz    T    C        1      2        2 
  14  chr14_19951269     ZBoe    T    C        0      0        2 
  14  chr14_19951269     ZGre    T    C        0      0        2 
  14  chr14_19951269     ZHar    T    C        0      0        2 
  14  chr14_19951269   Sample    T    C        0      0        2 
  14  chr14_19963725     AAsi    G    T        0      0        2 
  14  chr14_19963725     AKia    G    T        0      0        2 
  14  chr14_19963725     AOna    G    T        1      2        2 
  14  chr14_19963725     ASom    G    T        0      0        2 
  14  chr14_19963725     HCab    G    T        0      0        2 
  14  chr14_19963725     HPrz    G    T        0      0        2 
  14  chr14_19963725     ZBoe    G    T        0      0        2 
  14  chr14_19963725     ZGre    G    T        0      0        2 
  14  chr14_19963725     ZHar    G    T        0      0        2 
  14  chr14_19963725   Sample    G    T        0      0        2 
  14  chr14_19965581     AAsi    C    A        0      0        2 
  14  chr14_19965581     AKia    C    A        0      0        2 
  14  chr14_19965581     AOna    C    A        0      0        2 
  14  chr14_19965581     ASom    C    A        0      0        2 
  14  chr14_19965581     HCab    C    A        0      0        2 
  14  chr14_19965581     HPrz    C    A        0      0        2 
  14  chr14_19965581     ZBoe    C    A        1      2        2 
  14  chr14_19965581     ZGre    C    A        1      2        2 
  14  chr14_19965581     ZHar    C    A        1      2        2 
  14  chr14_19965581   Sample    C    A        0      0        2 
  14  chr14_19965970     AAsi    G    A        0      0        2 
  14  chr14_19965970     AKia    G    A        0      0        2 
  14  chr14_19965970     AOna    G    A        0      0        2 
  14  chr14_19965970     ASom    G    A        0      0        2 
  14  chr14_19965970     HCab    G    A      0.5      1        2 
  14  chr14_19965970     HPrz    G    A        0      0        2 
  14  chr14_19965970     ZBoe    G    A        0      0        2 
  14  chr14_19965970     ZGre    G    A        0      0        2 
  14  chr14_19965970     ZHar    G    A        0      0        2 
  14  chr14_19965970   Sample    G    A        0      0        2 
  14  chr14_19980161     AAsi    T    C        0      0        2 
  14  chr14_19980161     AKia    T    C        0      0        2 
  14  chr14_19980161     AOna    T    C        1      2        2 
  14  chr14_19980161     ASom    T    C        0      0        2 
  14  chr14_19980161     HCab    T    C        0      0        2 
  14  chr14_19980161     HPrz    T    C        0      0        2 
  14  chr14_19980161     ZBoe    T    C        0      0        2 
  14  chr14_19980161     ZGre    T    C        0      0        2 
  14  chr14_19980161     ZHar    T    C        0      0        2 
  14  chr14_19980161   Sample    T    C        0      0        2 
  14  chr14_19983076     AAsi    G    A      0.5      1        2 
  14  chr14_19983076     AKia    G    A        0      0        2 
  14  chr14_19983076     AOna    G    A        0      0        2 
  14  chr14_19983076     ASom    G    A        0      0        2 
  14  chr14_19983076     HCab    G    A        0      0        2 
  14  chr14_19983076     HPrz    G    A        0      0        2 
  14  chr14_19983076     ZBoe    G    A        0      0        2 
  14  chr14_19983076     ZGre    G    A        0      0        2 
  14  chr14_19983076     ZHar    G    A        0      0        2 
  14  chr14_19983076   Sample    G    A        0      0        2 
  14  chr14_19985428     AAsi    C    T        0      0        2 
  14  chr14_19985428     AKia    C    T        0      0        2 
  14  chr14_19985428     AOna    C    T        0      0        2 
  14  chr14_19985428     ASom    C    T        0      0        2 
  14  chr14_19985428     HCab    C    T        0      0        2 
  14  chr14_19985428     HPrz    C    T        0      0        2 
  14  chr14_19985428     ZBoe    C    T        0      0        2 
  14  chr14_19985428     ZGre    C    T        0      0        2 
  14  chr14_19985428     ZHar    C    T      0.5      1        2 
  14  chr14_19985428   Sample    C    T        0      0        2 
  14  chr14_19994539     AAsi    A    C        0      0        2 
  14  chr14_19994539     AKia    A    C        1      2        2 
  14  chr14_19994539     AOna    A    C        0      0        2 
  14  chr14_19994539     ASom    A    C        0      0        2 
  14  chr14_19994539     HCab    A    C        0      0        2 
  14  chr14_19994539     HPrz    A    C        0      0        2 
  14  chr14_19994539     ZBoe    A    C        0      0        2 
  14  chr14_19994539     ZGre    A    C        0      0        2 
  14  chr14_19994539     ZHar    A    C        0      0        2 
  14  chr14_19994539   Sample    A    C        0      0        2 
  14  chr14_19998322     AAsi    G    T        0      0        2 
  14  chr14_19998322     AKia    G    T        1      2        2 
  14  chr14_19998322     AOna    G    T        0      0        2 
  14  chr14_19998322     ASom    G    T        0      0        2 
  14  chr14_19998322     HCab    G    T        0      0        2 
  14  chr14_19998322     HPrz    G    T        0      0        2 
  14  chr14_19998322     ZBoe    G    T        0      0        2 
  14  chr14_19998322     ZGre    G    T        0      0        2 
  14  chr14_19998322     ZHar    G    T        0      0        2 
  14  chr14_19998322   Sample    G    T        0      0        2 
  14  chr14_20001290     AAsi    A    T        0      0        2 
  14  chr14_20001290     AKia    A    T        0      0        2 
  14  chr14_20001290     AOna    A    T        0      0        2 
  14  chr14_20001290     ASom    A    T        0      0        2 
  14  chr14_20001290     HCab    A    T        1      2        2 
  14  chr14_20001290     HPrz    A    T        1      2        2 
  14  chr14_20001290     ZBoe    A    T        0      0        2 
  14  chr14_20001290     ZGre    A    T        0      0        2 
  14  chr14_20001290     ZHar    A    T        0      0        2 
  14  chr14_20001290   Sample    A    T        0      0        2 
  14  chr14_20004094     AAsi    G    T        0      0        2 
  14  chr14_20004094     AKia    G    T        0      0        2 
  14  chr14_20004094     AOna    G    T        0      0        2 
  14  chr14_20004094     ASom    G    T        0      0        2 
  14  chr14_20004094     HCab    G    T        1      2        2 
  14  chr14_20004094     HPrz    G    T        1      2        2 
  14  chr14_20004094     ZBoe    G    T        0      0        2 
  14  chr14_20004094     ZGre    G    T        0      0        2 
  14  chr14_20004094     ZHar    G    T        0      0        2 
  14  chr14_20004094   Sample    G    T        0      0        2 
  14  chr14_20006322     AAsi    T    C        0      0        2 
  14  chr14_20006322     AKia    T    C      0.5      1        2 
  14  chr14_20006322     AOna    T    C        0      0        2 
  14  chr14_20006322     ASom    T    C        0      0        2 
  14  chr14_20006322     HCab    T    C        0      0        2 
  14  chr14_20006322     HPrz    T    C        0      0        2 
  14  chr14_20006322     ZBoe    T    C        0      0        2 
  14  chr14_20006322     ZGre    T    C        0      0        2 
  14  chr14_20006322     ZHar    T    C        0      0        2 
  14  chr14_20006322   Sample    T    C        0      0        2 
  14  chr14_20012341     AAsi    A    G        0      0        2 
  14  chr14_20012341     AKia    A    G        0      0        2 
  14  chr14_20012341     AOna    A    G        0      0        2 
  14  chr14_20012341     ASom    A    G        0      0        2 
  14  chr14_20012341     HCab    A    G        1      2        2 
  14  chr14_20012341     HPrz    A    G        1      2        2 
  14  chr14_20012341     ZBoe    A    G        0      0        2 
  14  chr14_20012341     ZGre    A    G        0      0        2 
  14  chr14_20012341     ZHar    A    G        0      0        2 
  14  chr14_20012341   Sample    A    G        0      0        2 
  14  chr14_20017686     AAsi    C    G      0.5      1        2 
  14  chr14_20017686     AKia    C    G        0      0        2 
  14  chr14_20017686     AOna    C    G        0      0        2 
  14  chr14_20017686     ASom    C    G        1      2        2 
  14  chr14_20017686     HCab    C    G        0      0        2 
  14  chr14_20017686     HPrz    C    G        0      0        2 
  14  chr14_20017686     ZBoe    C    G        0      0        2 
  14  chr14_20017686     ZGre    C    G        0      0        2 
  14  chr14_20017686     ZHar    C    G        0      0        2 
  14  chr14_20017686   Sample    C    G        1      2        2 
  14  chr14_20019166     AAsi    C    T        0      0        2 
  14  chr14_20019166     AKia    C    T        0      0        2 
  14  chr14_20019166     AOna    C    T        0      0        2 
  14  chr14_20019166     ASom    C    T        0      0        2 
  14  chr14_20019166     HCab    C    T        0      0        2 
  14  chr14_20019166     HPrz    C    T        0      0        2 
  14  chr14_20019166     ZBoe    C    T        0      0        2 
  14  chr14_20019166     ZGre    C    T        1      2        2 
  14  chr14_20019166     ZHar    C    T        0      0        2 
  14  chr14_20019166   Sample    C    T        0      0        2 
  14  chr14_20024565     AAsi    T    A        1      2        2 
  14  chr14_20024565     AKia    T    A        0      0        2 
  14  chr14_20024565     AOna    T    A        0      0        2 
  14  chr14_20024565     ASom    T    A        1      2        2 
  14  chr14_20024565     HCab    T    A        0      0        2 
  14  chr14_20024565     HPrz    T    A        0      0        2 
  14  chr14_20024565     ZBoe    T    A        0      0        2 
  14  chr14_20024565     ZGre    T    A        0      0        2 
  14  chr14_20024565     ZHar    T    A        0      0        2 
  14  chr14_20024565   Sample    T    A        1      2        2 
  14  chr14_20027091     AAsi    C    G        0      0        2 
  14  chr14_20027091     AKia    C    G        0      0        2 
  14  chr14_20027091     AOna    C    G        0      0        2 
  14  chr14_20027091     ASom    C    G        0      0        2 
  14  chr14_20027091     HCab    C    G        0      0        2 
  14  chr14_20027091     HPrz    C    G        0      0        2 
  14  chr14_20027091     ZBoe    C    G        1      2        2 
  14  chr14_20027091     ZGre    C    G        1      2        2 
  14  chr14_20027091     ZHar    C    G        1      2        2 
  14  chr14_20027091   Sample    C    G        0      0        2 
  14  chr14_20027298     AAsi    G    C        0      0        2 
  14  chr14_20027298     AKia    G    C        0      0        2 
  14  chr14_20027298     AOna    G    C        0      0        2 
  14  chr14_20027298     ASom    G    C        0      0        2 
  14  chr14_20027298     HCab    G    C      0.5      1        2 
  14  chr14_20027298     HPrz    G    C        0      0        2 
  14  chr14_20027298     ZBoe    G    C        0      0        2 
  14  chr14_20027298     ZGre    G    C        0      0        2 
  14  chr14_20027298     ZHar    G    C        0      0        2 
  14  chr14_20027298   Sample    G    C        0      0        2 
  14  chr14_20032905     AAsi    T    C        0      0        2 
  14  chr14_20032905     AKia    T    C        0      0        2 
  14  chr14_20032905     AOna    T    C        0      0        2 
  14  chr14_20032905     ASom    T    C        0      0        2 
  14  chr14_20032905     HCab    T    C        1      2        2 
  14  chr14_20032905     HPrz    T    C        1      2        2 
  14  chr14_20032905     ZBoe    T    C        0      0        2 
  14  chr14_20032905     ZGre    T    C        0      0        2 
  14  chr14_20032905     ZHar    T    C        0      0        2 
  14  chr14_20032905   Sample    T    C        0      0        2 
  14  chr14_20037986     AAsi    C    T        0      0        2 
  14  chr14_20037986     AKia    C    T        0      0        2 
  14  chr14_20037986     AOna    C    T        0      0        2 
  14  chr14_20037986     ASom    C    T        0      0        2 
  14  chr14_20037986     HCab    C    T      0.5      1        2 
  14  chr14_20037986     HPrz    C    T      0.5      1        2 
  14  chr14_20037986     ZBoe    C    T        0      0        2 
  14  chr14_20037986     ZGre    C    T        0      0        2 
  14  chr14_20037986     ZHar    C    T        0      0        2 
  14  chr14_20037986   Sample    C    T        0      0        2 
  14  chr14_20040813     AAsi    T    C        0      0        2 
  14  chr14_20040813     AKia    T    C        0      0        2 
  14  chr14_20040813     AOna    T    C        0      0        2 
  14  chr14_20040813     ASom    T    C        0      0        2 
  14  chr14_20040813     HCab    T    C        0      0        2 
  14  chr14_20040813     HPrz    T    C      0.5      1        2 
  14  chr14_20040813     ZBoe    T    C        0      0        2 
  14  chr14_20040813     ZGre    T    C        0      0        2 
  14  chr14_20040813     ZHar    T    C        0      0        2 
  14  chr14_20040813   Sample    T    C        0      0        2 
  14  chr14_20053318     AAsi    G    A      0.5      1        2 
  14  chr14_20053318     AKia    G    A        0      0        2 
  14  chr14_20053318     AOna    G    A        0      0        2 
  14  chr14_20053318     ASom    G    A        0      0        2 
  14  chr14_20053318     HCab    G    A        0      0        2 
  14  chr14_20053318     HPrz    G    A        0      0        2 
  14  chr14_20053318     ZBoe    G    A        0      0        2 
  14  chr14_20053318     ZGre    G    A        0      0        2 
  14  chr14_20053318     ZHar    G    A        0      0        2 
  14  chr14_20053318   Sample    G    A        1      2        2 
  14  chr14_20060959     AAsi    T    G      0.5      1        2 
  14  chr14_20060959     AKia    T    G        0      0        2 
  14  chr14_20060959     AOna    T    G        0      0        2 
  14  chr14_20060959     ASom    T    G        0      0        2 
  14  chr14_20060959     HCab    T    G        0      0        2 
  14  chr14_20060959     HPrz    T    G        0      0        2 
  14  chr14_20060959     ZBoe    T    G        0      0        2 
  14  chr14_20060959     ZGre    T    G        0      0        2 
  14  chr14_20060959     ZHar    T    G        0      0        2 
  14  chr14_20060959   Sample    T    G        0      0        2 
  14  chr14_20062697     AAsi    T    C        1      2        2 
  14  chr14_20062697     AKia    T    C        0      0        2 
  14  chr14_20062697     AOna    T    C        0      0        2 
  14  chr14_20062697     ASom    T    C        1      2        2 
  14  chr14_20062697     HCab    T    C        0      0        2 
  14  chr14_20062697     HPrz    T    C        0      0        2 
  14  chr14_20062697     ZBoe    T    C        0      0        2 
  14  chr14_20062697     ZGre    T    C        0      0        2 
  14  chr14_20062697     ZHar    T    C        0      0        2 
  14  chr14_20062697   Sample    T    C        1      2        2 
  14  chr14_20063390     AAsi    A    G        0      0        2 
  14  chr14_20063390     AKia    A    G        0      0        2 
  14  chr14_20063390     AOna    A    G        0      0        2 
  14  chr14_20063390     ASom    A    G        0      0        2 
  14  chr14_20063390     HCab    A    G        0      0        2 
  14  chr14_20063390     HPrz    A    G        0      0        2 
  14  chr14_20063390     ZBoe    A    G        0      0        2 
  14  chr14_20063390     ZGre    A    G      0.5      1        2 
  14  chr14_20063390     ZHar    A    G        0      0        2 
  14  chr14_20063390   Sample    A    G        0      0        2 
  14  chr14_20065203     AAsi    T    C        0      0        2 
  14  chr14_20065203     AKia    T    C        0      0        2 
  14  chr14_20065203     AOna    T    C        0      0        2 
  14  chr14_20065203     ASom    T    C        0      0        2 
  14  chr14_20065203     HCab    T    C        0      0        2 
  14  chr14_20065203     HPrz    T    C        0      0        2 
  14  chr14_20065203     ZBoe    T    C        0      0        2 
  14  chr14_20065203     ZGre    T    C        0      0        2 
  14  chr14_20065203     ZHar    T    C      0.5      1        2 
  14  chr14_20065203   Sample    T    C        0      0        2 
  14  chr14_20069563     AAsi    C    T        0      0        2 
  14  chr14_20069563     AKia    C    T        0      0        2 
  14  chr14_20069563     AOna    C    T        0      0        2 
  14  chr14_20069563     ASom    C    T        0      0        2 
  14  chr14_20069563     HCab    C    T        1      2        2 
  14  chr14_20069563     HPrz    C    T        1      2        2 
  14  chr14_20069563     ZBoe    C    T        0      0        2 
  14  chr14_20069563     ZGre    C    T        0      0        2 
  14  chr14_20069563     ZHar    C    T        0      0        2 
  14  chr14_20069563   Sample    C    T        0      0        2 
  14  chr14_20069708     AAsi    A    G        0      0        2 
  14  chr14_20069708     AKia    A    G        0      0        2 
  14  chr14_20069708     AOna    A    G        0      0        2 
  14  chr14_20069708     ASom    A    G        0      0        2 
  14  chr14_20069708     HCab    A    G        0      0        2 
  14  chr14_20069708     HPrz    A    G        0      0        2 
  14  chr14_20069708     ZBoe    A    G        0      0        2 
  14  chr14_20069708     ZGre    A    G      0.5      1        2 
  14  chr14_20069708     ZHar    A    G        0      0        2 
  14  chr14_20069708   Sample    A    G        0      0        2 
  14  chr14_20071968     AAsi    C    T        0      0        2 
  14  chr14_20071968     AKia    C    T        0      0        2 
  14  chr14_20071968     AOna    C    T        0      0        2 
  14  chr14_20071968     ASom    C    T        0      0        2 
  14  chr14_20071968     HCab    C    T        0      0        2 
  14  chr14_20071968     HPrz    C    T        0      0        2 
  14  chr14_20071968     ZBoe    C    T        0      0        2 
  14  chr14_20071968     ZGre    C    T        0      0        2 
  14  chr14_20071968     ZHar    C    T        1      2        2 
  14  chr14_20071968   Sample    C    T        0      0        2 
  14  chr14_20072830     AAsi    T    A        0      0        2 
  14  chr14_20072830     AKia    T    A        0      0        2 
  14  chr14_20072830     AOna    T    A        0      0        2 
  14  chr14_20072830     ASom    T    A        0      0        2 
  14  chr14_20072830     HCab    T    A        0      0        2 
  14  chr14_20072830     HPrz    T    A      0.5      1        2 
  14  chr14_20072830     ZBoe    T    A        0      0        2 
  14  chr14_20072830     ZGre    T    A        0      0        2 
  14  chr14_20072830     ZHar    T    A        0      0        2 
  14  chr14_20072830   Sample    T    A        0      0        2 
  14  chr14_20078614     AAsi    T    C        0      0        2 
  14  chr14_20078614     AKia    T    C        0      0        2 
  14  chr14_20078614     AOna    T    C        0      0        2 
  14  chr14_20078614     ASom    T    C        0      0        2 
  14  chr14_20078614     HCab    T    C        0      0        2 
  14  chr14_20078614     HPrz    T    C      0.5      1        2 
  14  chr14_20078614     ZBoe    T    C        0      0        2 
  14  chr14_20078614     ZGre    T    C        0      0        2 
  14  chr14_20078614     ZHar    T    C        0      0        2 
  14  chr14_20078614   Sample    T    C        0      0        2 
  14  chr14_20079486     AAsi    G    A        0      0        2 
  14  chr14_20079486     AKia    G    A        0      0        2 
  14  chr14_20079486     AOna    G    A        0      0        2 
  14  chr14_20079486     ASom    G    A        0      0        2 
  14  chr14_20079486     HCab    G    A        1      2        2 
  14  chr14_20079486     HPrz    G    A        1      2        2 
  14  chr14_20079486     ZBoe    G    A        0      0        2 
  14  chr14_20079486     ZGre    G    A        0      0        2 
  14  chr14_20079486     ZHar    G    A        0      0        2 
  14  chr14_20079486   Sample    G    A        0      0        2 
  14  chr14_20081187     AAsi    T    C        0      0        2 
  14  chr14_20081187     AKia    T    C        0      0        2 
  14  chr14_20081187     AOna    T    C        0      0        2 
  14  chr14_20081187     ASom    T    C        0      0        2 
  14  chr14_20081187     HCab    T    C        0      0        2 
  14  chr14_20081187     HPrz    T    C        0      0        2 
  14  chr14_20081187     ZBoe    T    C        0      0        2 
  14  chr14_20081187     ZGre    T    C        1      2        2 
  14  chr14_20081187     ZHar    T    C        0      0        2 
  14  chr14_20081187   Sample    T    C        0      0        2 
  14  chr14_20081871     AAsi    C    A        1      2        2 
  14  chr14_20081871     AKia    C    A        0      0        2 
  14  chr14_20081871     AOna    C    A        0      0        2 
  14  chr14_20081871     ASom    C    A        1      2        2 
  14  chr14_20081871     HCab    C    A        0      0        2 
  14  chr14_20081871     HPrz    C    A        0      0        2 
  14  chr14_20081871     ZBoe    C    A        0      0        2 
  14  chr14_20081871     ZGre    C    A        0      0        2 
  14  chr14_20081871     ZHar    C    A        0      0        2 
  14  chr14_20081871   Sample    C    A        1      2        2 
  14  chr14_20086251     AAsi    A    G      0.5      1        2 
  14  chr14_20086251     AKia    A    G        0      0        2 
  14  chr14_20086251     AOna    A    G        0      0        2 
  14  chr14_20086251     ASom    A    G        0      0        2 
  14  chr14_20086251     HCab    A    G        0      0        2 
  14  chr14_20086251     HPrz    A    G        0      0        2 
  14  chr14_20086251     ZBoe    A    G        0      0        2 
  14  chr14_20086251     ZGre    A    G        0      0        2 
  14  chr14_20086251     ZHar    A    G        0      0        2 
  14  chr14_20086251   Sample    A    G        0      0        2 
  14  chr14_20086637     AAsi    T    A      0.5      1        2 
  14  chr14_20086637     AKia    T    A        0      0        2 
  14  chr14_20086637     AOna    T    A        0      0        2 
  14  chr14_20086637     ASom    T    A        0      0        2 
  14  chr14_20086637     HCab    T    A        0      0        2 
  14  chr14_20086637     HPrz    T    A        0      0        2 
  14  chr14_20086637     ZBoe    T    A        0      0        2 
  14  chr14_20086637     ZGre    T    A        0      0        2 
  14  chr14_20086637     ZHar    T    A        0      0        2 
  14  chr14_20086637   Sample    T    A        0      0        2 
  14  chr14_20092453     AAsi    G    A        0      0        2 
  14  chr14_20092453     AKia    G    A        0      0        2 
  14  chr14_20092453     AOna    G    A        1      2        2 
  14  chr14_20092453     ASom    G    A        0      0        2 
  14  chr14_20092453     HCab    G    A        0      0        2 
  14  chr14_20092453     HPrz    G    A        0      0        2 
  14  chr14_20092453     ZBoe    G    A        0      0        2 
  14  chr14_20092453     ZGre    G    A        0      0        2 
  14  chr14_20092453     ZHar    G    A        0      0        2 
  14  chr14_20092453   Sample    G    A        0      0        2 
  14  chr14_20095231     AAsi    C    T        0      0        2 
  14  chr14_20095231     AKia    C    T        0      0        2 
  14  chr14_20095231     AOna    C    T        0      0        2 
  14  chr14_20095231     ASom    C    T        0      0        2 
  14  chr14_20095231     HCab    C    T        0      0        2 
  14  chr14_20095231     HPrz    C    T        0      0        2 
  14  chr14_20095231     ZBoe    C    T        0      0        2 
  14  chr14_20095231     ZGre    C    T        0      0        2 
  14  chr14_20095231     ZHar    C    T        1      2        2 
  14  chr14_20095231   Sample    C    T        0      0        2 
  14  chr14_20099439     AAsi    T    G        0      0        2 
  14  chr14_20099439     AKia    T    G        0      0        2 
  14  chr14_20099439     AOna    T    G        0      0        2 
  14  chr14_20099439     ASom    T    G        0      0        2 
  14  chr14_20099439     HCab    T    G        0      0        2 
  14  chr14_20099439     HPrz    T    G        0      0        2 
  14  chr14_20099439     ZBoe    T    G      0.5      1        2 
  14  chr14_20099439     ZGre    T    G        0      0        2 
  14  chr14_20099439     ZHar    T    G        0      0        2 
  14  chr14_20099439   Sample    T    G        0      0        2 
  14  chr14_20100162     AAsi    A    T        0      0        2 
  14  chr14_20100162     AKia    A    T        0      0        2 
  14  chr14_20100162     AOna    A    T        0      0        2 
  14  chr14_20100162     ASom    A    T        0      0        2 
  14  chr14_20100162     HCab    A    T        1      2        2 
  14  chr14_20100162     HPrz    A    T        1      2        2 
  14  chr14_20100162     ZBoe    A    T        0      0        2 
  14  chr14_20100162     ZGre    A    T        0      0        2 
  14  chr14_20100162     ZHar    A    T        0      0        2 
  14  chr14_20100162   Sample    A    T        0      0        2 
  14  chr14_20100671     AAsi    A    G        1      2        2 
  14  chr14_20100671     AKia    A    G        0      0        2 
  14  chr14_20100671     AOna    A    G        0      0        2 
  14  chr14_20100671     ASom    A    G        0      0        2 
  14  chr14_20100671     HCab    A    G        0      0        2 
  14  chr14_20100671     HPrz    A    G        0      0        2 
  14  chr14_20100671     ZBoe    A    G        0      0        2 
  14  chr14_20100671     ZGre    A    G        0      0        2 
  14  chr14_20100671     ZHar    A    G        0      0        2 
  14  chr14_20100671   Sample    A    G        1      2        2 
  14  chr14_20106366     AAsi    A    T        0      0        2 
  14  chr14_20106366     AKia    A    T        0      0        2 
  14  chr14_20106366     AOna    A    T        0      0        2 
  14  chr14_20106366     ASom    A    T        0      0        2 
  14  chr14_20106366     HCab    A    T        1      2        2 
  14  chr14_20106366     HPrz    A    T        1      2        2 
  14  chr14_20106366     ZBoe    A    T        0      0        2 
  14  chr14_20106366     ZGre    A    T        0      0        2 
  14  chr14_20106366     ZHar    A    T        0      0        2 
  14  chr14_20106366   Sample    A    T        0      0        2 
  14  chr14_20106966     AAsi    G    A        0      0        2 
  14  chr14_20106966     AKia    G    A        0      0        2 
  14  chr14_20106966     AOna    G    A        0      0        2 
  14  chr14_20106966     ASom    G    A        1      2        2 
  14  chr14_20106966     HCab    G    A        0      0        2 
  14  chr14_20106966     HPrz    G    A        0      0        2 
  14  chr14_20106966     ZBoe    G    A        0      0        2 
  14  chr14_20106966     ZGre    G    A        0      0        2 
  14  chr14_20106966     ZHar    G    A        0      0        2 
  14  chr14_20106966   Sample    G    A        0      0        2 
  14  chr14_20116795     AAsi    G    A        0      0        2 
  14  chr14_20116795     AKia    G    A        0      0        2 
  14  chr14_20116795     AOna    G    A        0      0        2 
  14  chr14_20116795     ASom    G    A        0      0        2 
  14  chr14_20116795     HCab    G    A        0      0        2 
  14  chr14_20116795     HPrz    G    A        0      0        2 
  14  chr14_20116795     ZBoe    G    A        0      0        2 
  14  chr14_20116795     ZGre    G    A      0.5      1        2 
  14  chr14_20116795     ZHar    G    A        0      0        2 
  14  chr14_20116795   Sample    G    A        0      0        2 
  14  chr14_20118202     AAsi    A    C        0      0        2 
  14  chr14_20118202     AKia    A    C        0      0        2 
  14  chr14_20118202     AOna    A    C        0      0        2 
  14  chr14_20118202     ASom    A    C        0      0        2 
  14  chr14_20118202     HCab    A    C        0      0        2 
  14  chr14_20118202     HPrz    A    C        0      0        2 
  14  chr14_20118202     ZBoe    A    C        0      0        2 
  14  chr14_20118202     ZGre    A    C        1      2        2 
  14  chr14_20118202     ZHar    A    C        0      0        2 
  14  chr14_20118202   Sample    A    C        0      0        2 
  14  chr14_20119227     AAsi    C    T        0      0        2 
  14  chr14_20119227     AKia    C    T        0      0        2 
  14  chr14_20119227     AOna    C    T        0      0        2 
  14  chr14_20119227     ASom    C    T        0      0        2 
  14  chr14_20119227     HCab    C    T        0      0        2 
  14  chr14_20119227     HPrz    C    T        0      0        2 
  14  chr14_20119227     ZBoe    C    T        0      0        2 
  14  chr14_20119227     ZGre    C    T      0.5      1        2 
  14  chr14_20119227     ZHar    C    T        0      0        2 
  14  chr14_20119227   Sample    C    T        0      0        2 
  14  chr14_20129636     AAsi    G    A        0      0        2 
  14  chr14_20129636     AKia    G    A        1      2        2 
  14  chr14_20129636     AOna    G    A        1      2        2 
  14  chr14_20129636     ASom    G    A        0      0        2 
  14  chr14_20129636     HCab    G    A        0      0        2 
  14  chr14_20129636     HPrz    G    A        0      0        2 
  14  chr14_20129636     ZBoe    G    A        0      0        2 
  14  chr14_20129636     ZGre    G    A        0      0        2 
  14  chr14_20129636     ZHar    G    A        0      0        2 
  14  chr14_20129636   Sample    G    A        0      0        2 
  14  chr14_20135643     AAsi    C    T        0      0        2 
  14  chr14_20135643     AKia    C    T        0      0        2 
  14  chr14_20135643     AOna    C    T        0      0        2 
  14  chr14_20135643     ASom    C    T        0      0        2 
  14  chr14_20135643     HCab    C    T        0      0        2 
  14  chr14_20135643     HPrz    C    T        0      0        2 
  14  chr14_20135643     ZBoe    C    T        0      0        2 
  14  chr14_20135643     ZGre    C    T        1      2        2 
  14  chr14_20135643     ZHar    C    T        0      0        2 
  14  chr14_20135643   Sample    C    T        0      0        2 
  14  chr14_20138836     AAsi    T    A        0      0        2 
  14  chr14_20138836     AKia    T    A        0      0        2 
  14  chr14_20138836     AOna    T    A        0      0        2 
  14  chr14_20138836     ASom    T    A        1      2        2 
  14  chr14_20138836     HCab    T    A        0      0        2 
  14  chr14_20138836     HPrz    T    A        0      0        2 
  14  chr14_20138836     ZBoe    T    A        0      0        2 
  14  chr14_20138836     ZGre    T    A        0      0        2 
  14  chr14_20138836     ZHar    T    A        0      0        2 
  14  chr14_20138836   Sample    T    A        0      0        2 
  14  chr14_20139263     AAsi    T    C      0.5      1        2 
  14  chr14_20139263     AKia    T    C        0      0        2 
  14  chr14_20139263     AOna    T    C        0      0        2 
  14  chr14_20139263     ASom    T    C        0      0        2 
  14  chr14_20139263     HCab    T    C        0      0        2 
  14  chr14_20139263     HPrz    T    C        0      0        2 
  14  chr14_20139263     ZBoe    T    C        0      0        2 
  14  chr14_20139263     ZGre    T    C        0      0        2 
  14  chr14_20139263     ZHar    T    C        0      0        2 
  14  chr14_20139263   Sample    T    C        0      0        2 
  14  chr14_20150791     AAsi    G    A        0      0        2 
  14  chr14_20150791     AKia    G    A        0      0        2 
  14  chr14_20150791     AOna    G    A        0      0        2 
  14  chr14_20150791     ASom    G    A        0      0        2 
  14  chr14_20150791     HCab    G    A        0      0        2 
  14  chr14_20150791     HPrz    G    A        0      0        2 
  14  chr14_20150791     ZBoe    G    A        1      2        2 
  14  chr14_20150791     ZGre    G    A        0      0        2 
  14  chr14_20150791     ZHar    G    A        0      0        2 
  14  chr14_20150791   Sample    G    A        0      0        2 
  14  chr14_20151580     AAsi    C    T      0.5      1        2 
  14  chr14_20151580     AKia    C    T        0      0        2 
  14  chr14_20151580     AOna    C    T        0      0        2 
  14  chr14_20151580     ASom    C    T        0      0        2 
  14  chr14_20151580     HCab    C    T        0      0        2 
  14  chr14_20151580     HPrz    C    T        0      0        2 
  14  chr14_20151580     ZBoe    C    T        0      0        2 
  14  chr14_20151580     ZGre    C    T        0      0        2 
  14  chr14_20151580     ZHar    C    T        0      0        2 
  14  chr14_20151580   Sample    C    T        0      0        2 
  14  chr14_20160433     AAsi    G    T        0      0        2 
  14  chr14_20160433     AKia    G    T        0      0        2 
  14  chr14_20160433     AOna    G    T        0      0        2 
  14  chr14_20160433     ASom    G    T        0      0        2 
  14  chr14_20160433     HCab    G    T        0      0        2 
  14  chr14_20160433     HPrz    G    T      0.5      1        2 
  14  chr14_20160433     ZBoe    G    T        0      0        2 
  14  chr14_20160433     ZGre    G    T        0      0        2 
  14  chr14_20160433     ZHar    G    T        0      0        2 
  14  chr14_20160433   Sample    G    T        0      0        2 
  14  chr14_20167533     AAsi    G    C        0      0        2 
  14  chr14_20167533     AKia    G    C        0      0        2 
  14  chr14_20167533     AOna    G    C        0      0        2 
  14  chr14_20167533     ASom    G    C        0      0        2 
  14  chr14_20167533     HCab    G    C        0      0        2 
  14  chr14_20167533     HPrz    G    C        0      0        2 
  14  chr14_20167533     ZBoe    G    C      0.5      1        2 
  14  chr14_20167533     ZGre    G    C        0      0        2 
  14  chr14_20167533     ZHar    G    C        0      0        2 
  14  chr14_20167533   Sample    G    C        0      0        2 
  14  chr14_20172935     AAsi    C    T        0      0        2 
  14  chr14_20172935     AKia    C    T        0      0        2 
  14  chr14_20172935     AOna    C    T        0      0        2 
  14  chr14_20172935     ASom    C    T        0      0        2 
  14  chr14_20172935     HCab    C    T        0      0        2 
  14  chr14_20172935     HPrz    C    T        0      0        2 
  14  chr14_20172935     ZBoe    C    T        0      0        2 
  14  chr14_20172935     ZGre    C    T      0.5      1        2 
  14  chr14_20172935     ZHar    C    T        0      0        2 
  14  chr14_20172935   Sample    C    T        0      0        2 
  14  chr14_20179592     AAsi    A    G        0      0        2 
  14  chr14_20179592     AKia    A    G        0      0        2 
  14  chr14_20179592     AOna    A    G        0      0        2 
  14  chr14_20179592     ASom    A    G        0      0        2 
  14  chr14_20179592     HCab    A    G        0      0        2 
  14  chr14_20179592     HPrz    A    G        0      0        2 
  14  chr14_20179592     ZBoe    A    G        0      0        2 
  14  chr14_20179592     ZGre    A    G        0      0        2 
  14  chr14_20179592     ZHar    A    G      0.5      1        2 
  14  chr14_20179592   Sample    A    G        0      0        2 
  14  chr14_20182152     AAsi    G    A        0      0        2 
  14  chr14_20182152     AKia    G    A        0      0        2 
  14  chr14_20182152     AOna    G    A        0      0        2 
  14  chr14_20182152     ASom    G    A        0      0        2 
  14  chr14_20182152     HCab    G    A        0      0        2 
  14  chr14_20182152     HPrz    G    A        0      0        2 
  14  chr14_20182152     ZBoe    G    A        0      0        2 
  14  chr14_20182152     ZGre    G    A      0.5      1        2 
  14  chr14_20182152     ZHar    G    A        0      0        2 
  14  chr14_20182152   Sample    G    A        0      0        2 
  14  chr14_20182174     AAsi    A    G        0      0        2 
  14  chr14_20182174     AKia    A    G        0      0        2 
  14  chr14_20182174     AOna    A    G        0      0        2 
  14  chr14_20182174     ASom    A    G        1      2        2 
  14  chr14_20182174     HCab    A    G        0      0        2 
  14  chr14_20182174     HPrz    A    G        0      0        2 
  14  chr14_20182174     ZBoe    A    G        0      0        2 
  14  chr14_20182174     ZGre    A    G        0      0        2 
  14  chr14_20182174     ZHar    A    G        0      0        2 
  14  chr14_20182174   Sample    A    G        0      0        2 
  14  chr14_20186100     AAsi    C    T        0      0        2 
  14  chr14_20186100     AKia    C    T        0      0        2 
  14  chr14_20186100     AOna    C    T        0      0        2 
  14  chr14_20186100     ASom    C    T        0      0        2 
  14  chr14_20186100     HCab    C    T      0.5      1        2 
  14  chr14_20186100     HPrz    C    T        1      2        2 
  14  chr14_20186100     ZBoe    C    T        0      0        2 
  14  chr14_20186100     ZGre    C    T        0      0        2 
  14  chr14_20186100     ZHar    C    T        0      0        2 
  14  chr14_20186100   Sample    C    T        0      0        2 
  14  chr14_20188264     AAsi    C    T        0      0        2 
  14  chr14_20188264     AKia    C    T        1      2        2 
  14  chr14_20188264     AOna    C    T        0      0        2 
  14  chr14_20188264     ASom    C    T        0      0        2 
  14  chr14_20188264     HCab    C    T        0      0        2 
  14  chr14_20188264     HPrz    C    T        0      0        2 
  14  chr14_20188264     ZBoe    C    T        0      0        2 
  14  chr14_20188264     ZGre    C    T        0      0        2 
  14  chr14_20188264     ZHar    C    T        0      0        2 
  14  chr14_20188264   Sample    C    T        0      0        2 
  14  chr14_20190675     AAsi    A    G        0      0        2 
  14  chr14_20190675     AKia    A    G        0      0        2 
  14  chr14_20190675     AOna    A    G        0      0        2 
  14  chr14_20190675     ASom    A    G        0      0        2 
  14  chr14_20190675     HCab    A    G        0      0        2 
  14  chr14_20190675     HPrz    A    G        0      0        2 
  14  chr14_20190675     ZBoe    A    G      0.5      1        2 
  14  chr14_20190675     ZGre    A    G        0      0        2 
  14  chr14_20190675     ZHar    A    G        0      0        2 
  14  chr14_20190675   Sample    A    G        0      0        2 
  14  chr14_20194442     AAsi    C    G        0      0        2 
  14  chr14_20194442     AKia    C    G      0.5      1        2 
  14  chr14_20194442     AOna    C    G        1      2        2 
  14  chr14_20194442     ASom    C    G        0      0        2 
  14  chr14_20194442     HCab    C    G        0      0        2 
  14  chr14_20194442     HPrz    C    G        0      0        2 
  14  chr14_20194442     ZBoe    C    G        0      0        2 
  14  chr14_20194442     ZGre    C    G        0      0        2 
  14  chr14_20194442     ZHar    C    G        0      0        2 
  14  chr14_20194442   Sample    C    G        0      0        2 
  14  chr14_20196207     AAsi    T    C        0      0        2 
  14  chr14_20196207     AKia    T    C        0      0        2 
  14  chr14_20196207     AOna    T    C        0      0        2 
  14  chr14_20196207     ASom    T    C        1      2        2 
  14  chr14_20196207     HCab    T    C        0      0        2 
  14  chr14_20196207     HPrz    T    C        0      0        2 
  14  chr14_20196207     ZBoe    T    C        0      0        2 
  14  chr14_20196207     ZGre    T    C        0      0        2 
  14  chr14_20196207     ZHar    T    C        0      0        2 
  14  chr14_20196207   Sample    T    C        0      0        2 
  14  chr14_20198901     AAsi    G    T        0      0        2 
  14  chr14_20198901     AKia    G    T        0      0        2 
  14  chr14_20198901     AOna    G    T        0      0        2 
  14  chr14_20198901     ASom    G    T        0      0        2 
  14  chr14_20198901     HCab    G    T        0      0        2 
  14  chr14_20198901     HPrz    G    T        0      0        2 
  14  chr14_20198901     ZBoe    G    T        1      2        2 
  14  chr14_20198901     ZGre    G    T        1      2        2 
  14  chr14_20198901     ZHar    G    T        0      0        2 
  14  chr14_20198901   Sample    G    T        0      0        2 
  14  chr14_20199046     AAsi    G    A        0      0        2 
  14  chr14_20199046     AKia    G    A        0      0        2 
  14  chr14_20199046     AOna    G    A        0      0        2 
  14  chr14_20199046     ASom    G    A        0      0        2 
  14  chr14_20199046     HCab    G    A        0      0        2 
  14  chr14_20199046     HPrz    G    A        0      0        2 
  14  chr14_20199046     ZBoe    G    A        0      0        2 
  14  chr14_20199046     ZGre    G    A        0      0        2 
  14  chr14_20199046     ZHar    G    A        1      2        2 
  14  chr14_20199046   Sample    G    A        0      0        2 
  14  chr14_20209757     AAsi    A    G        0      0        2 
  14  chr14_20209757     AKia    A    G        0      0        2 
  14  chr14_20209757     AOna    A    G        0      0        2 
  14  chr14_20209757     ASom    A    G        0      0        2 
  14  chr14_20209757     HCab    A    G        0      0        2 
  14  chr14_20209757     HPrz    A    G        0      0        2 
  14  chr14_20209757     ZBoe    A    G      0.5      1        2 
  14  chr14_20209757     ZGre    A    G        0      0        2 
  14  chr14_20209757     ZHar    A    G        0      0        2 
  14  chr14_20209757   Sample    A    G        0      0        2 
  14  chr14_20212401     AAsi    G    A        0      0        2 
  14  chr14_20212401     AKia    G    A        0      0        2 
  14  chr14_20212401     AOna    G    A        0      0        2 
  14  chr14_20212401     ASom    G    A        0      0        2 
  14  chr14_20212401     HCab    G    A        1      2        2 
  14  chr14_20212401     HPrz    G    A        1      2        2 
  14  chr14_20212401     ZBoe    G    A        0      0        2 
  14  chr14_20212401     ZGre    G    A        0      0        2 
  14  chr14_20212401     ZHar    G    A        0      0        2 
  14  chr14_20212401   Sample    G    A        0      0        2 
  14  chr14_20213755     AAsi    C    T        0      0        2 
  14  chr14_20213755     AKia    C    T        0      0        2 
  14  chr14_20213755     AOna    C    T        0      0        2 
  14  chr14_20213755     ASom    C    T        0      0        2 
  14  chr14_20213755     HCab    C    T        0      0        2 
  14  chr14_20213755     HPrz    C    T        0      0        2 
  14  chr14_20213755     ZBoe    C    T        0      0        2 
  14  chr14_20213755     ZGre    C    T      0.5      1        2 
  14  chr14_20213755     ZHar    C    T        0      0        2 
  14  chr14_20213755   Sample    C    T        0      0        2 
  14  chr14_20216320     AAsi    A    T        0      0        2 
  14  chr14_20216320     AKia    A    T        0      0        2 
  14  chr14_20216320     AOna    A    T        0      0        2 
  14  chr14_20216320     ASom    A    T        0      0        2 
  14  chr14_20216320     HCab    A    T        1      2        2 
  14  chr14_20216320     HPrz    A    T        1      2        2 
  14  chr14_20216320     ZBoe    A    T        0      0        2 
  14  chr14_20216320     ZGre    A    T        0      0        2 
  14  chr14_20216320     ZHar    A    T        0      0        2 
  14  chr14_20216320   Sample    A    T        0      0        2 
  14  chr14_20220177     AAsi    C    G        0      0        2 
  14  chr14_20220177     AKia    C    G        0      0        2 
  14  chr14_20220177     AOna    C    G        0      0        2 
  14  chr14_20220177     ASom    C    G        0      0        2 
  14  chr14_20220177     HCab    C    G        1      2        2 
  14  chr14_20220177     HPrz    C    G        1      2        2 
  14  chr14_20220177     ZBoe    C    G        0      0        2 
  14  chr14_20220177     ZGre    C    G        0      0        2 
  14  chr14_20220177     ZHar    C    G        0      0        2 
  14  chr14_20220177   Sample    C    G        0      0        2 
  14  chr14_20220793     AAsi    G    A        0      0        2 
  14  chr14_20220793     AKia    G    A        1      2        2 
  14  chr14_20220793     AOna    G    A        1      2        2 
  14  chr14_20220793     ASom    G    A        0      0        2 
  14  chr14_20220793     HCab    G    A        0      0        2 
  14  chr14_20220793     HPrz    G    A        0      0        2 
  14  chr14_20220793     ZBoe    G    A        0      0        2 
  14  chr14_20220793     ZGre    G    A        0      0        2 
  14  chr14_20220793     ZHar    G    A        0      0        2 
  14  chr14_20220793   Sample    G    A        0      0        2 
  14  chr14_20223881     AAsi    A    G        0      0        2 
  14  chr14_20223881     AKia    A    G        0      0        2 
  14  chr14_20223881     AOna    A    G        0      0        2 
  14  chr14_20223881     ASom    A    G        0      0        2 
  14  chr14_20223881     HCab    A    G        0      0        2 
  14  chr14_20223881     HPrz    A    G        0      0        2 
  14  chr14_20223881     ZBoe    A    G        0      0        2 
  14  chr14_20223881     ZGre    A    G        0      0        2 
  14  chr14_20223881     ZHar    A    G        1      2        2 
  14  chr14_20223881   Sample    A    G        0      0        2 
  14  chr14_20225436     AAsi    A    G        0      0        2 
  14  chr14_20225436     AKia    A    G        0      0        2 
  14  chr14_20225436     AOna    A    G        0      0        2 
  14  chr14_20225436     ASom    A    G        0      0        2 
  14  chr14_20225436     HCab    A    G        1      2        2 
  14  chr14_20225436     HPrz    A    G        1      2        2 
  14  chr14_20225436     ZBoe    A    G        0      0        2 
  14  chr14_20225436     ZGre    A    G        0      0        2 
  14  chr14_20225436     ZHar    A    G        0      0        2 
  14  chr14_20225436   Sample    A    G        0      0        2 
  14  chr14_20233061     AAsi    G    T        0      0        2 
  14  chr14_20233061     AKia    G    T        0      0        2 
  14  chr14_20233061     AOna    G    T        0      0        2 
  14  chr14_20233061     ASom    G    T        0      0        2 
  14  chr14_20233061     HCab    G    T        1      2        2 
  14  chr14_20233061     HPrz    G    T        1      2        2 
  14  chr14_20233061     ZBoe    G    T        0      0        2 
  14  chr14_20233061     ZGre    G    T        0      0        2 
  14  chr14_20233061     ZHar    G    T        0      0        2 
  14  chr14_20233061   Sample    G    T        0      0        2 
  14  chr14_20238322     AAsi    C    T        0      0        2 
  14  chr14_20238322     AKia    C    T      0.5      1        2 
  14  chr14_20238322     AOna    C    T        0      0        2 
  14  chr14_20238322     ASom    C    T        0      0        2 
  14  chr14_20238322     HCab    C    T        0      0        2 
  14  chr14_20238322     HPrz    C    T        0      0        2 
  14  chr14_20238322     ZBoe    C    T        0      0        2 
  14  chr14_20238322     ZGre    C    T        0      0        2 
  14  chr14_20238322     ZHar    C    T        0      0        2 
  14  chr14_20238322   Sample    C    T        0      0        2 
  14  chr14_20240577     AAsi    T    C        0      0        2 
  14  chr14_20240577     AKia    T    C        0      0        2 
  14  chr14_20240577     AOna    T    C        0      0        2 
  14  chr14_20240577     ASom    T    C        1      2        2 
  14  chr14_20240577     HCab    T    C        0      0        2 
  14  chr14_20240577     HPrz    T    C        0      0        2 
  14  chr14_20240577     ZBoe    T    C        0      0        2 
  14  chr14_20240577     ZGre    T    C        0      0        2 
  14  chr14_20240577     ZHar    T    C        0      0        2 
  14  chr14_20240577   Sample    T    C        0      0        2 
  14  chr14_20244837     AAsi    G    C        0      0        2 
  14  chr14_20244837     AKia    G    C        0      0        2 
  14  chr14_20244837     AOna    G    C        0      0        2 
  14  chr14_20244837     ASom    G    C        0      0        2 
  14  chr14_20244837     HCab    G    C        0      0        2 
  14  chr14_20244837     HPrz    G    C        0      0        2 
  14  chr14_20244837     ZBoe    G    C      0.5      1        2 
  14  chr14_20244837     ZGre    G    C        0      0        2 
  14  chr14_20244837     ZHar    G    C        0      0        2 
  14  chr14_20244837   Sample    G    C        0      0        2 
  14  chr14_20247967     AAsi    T    C        0      0        2 
  14  chr14_20247967     AKia    T    C      0.5      1        2 
  14  chr14_20247967     AOna    T    C        0      0        2 
  14  chr14_20247967     ASom    T    C        0      0        2 
  14  chr14_20247967     HCab    T    C        0      0        2 
  14  chr14_20247967     HPrz    T    C        0      0        2 
  14  chr14_20247967     ZBoe    T    C        0      0        2 
  14  chr14_20247967     ZGre    T    C        0      0        2 
  14  chr14_20247967     ZHar    T    C        0      0        2 
  14  chr14_20247967   Sample    T    C        0      0        2 
  14  chr14_20254062     AAsi    T    C        0      0        2 
  14  chr14_20254062     AKia    T    C      0.5      1        2 
  14  chr14_20254062     AOna    T    C        0      0        2 
  14  chr14_20254062     ASom    T    C        0      0        2 
  14  chr14_20254062     HCab    T    C        0      0        2 
  14  chr14_20254062     HPrz    T    C        0      0        2 
  14  chr14_20254062     ZBoe    T    C        0      0        2 
  14  chr14_20254062     ZGre    T    C        0      0        2 
  14  chr14_20254062     ZHar    T    C        0      0        2 
  14  chr14_20254062   Sample    T    C        0      0        2 
  14  chr14_20277896     AAsi    A    G        0      0        2 
  14  chr14_20277896     AKia    A    G        0      0        2 
  14  chr14_20277896     AOna    A    G        0      0        2 
  14  chr14_20277896     ASom    A    G        0      0        2 
  14  chr14_20277896     HCab    A    G        0      0        2 
  14  chr14_20277896     HPrz    A    G        0      0        2 
  14  chr14_20277896     ZBoe    A    G        1      2        2 
  14  chr14_20277896     ZGre    A    G        0      0        2 
  14  chr14_20277896     ZHar    A    G        1      2        2 
  14  chr14_20277896   Sample    A    G        0      0        2 
  14  chr14_20280748     AAsi    A    G        0      0        2 
  14  chr14_20280748     AKia    A    G        0      0        2 
  14  chr14_20280748     AOna    A    G        0      0        2 
  14  chr14_20280748     ASom    A    G        0      0        2 
  14  chr14_20280748     HCab    A    G        0      0        2 
  14  chr14_20280748     HPrz    A    G        0      0        2 
  14  chr14_20280748     ZBoe    A    G        0      0        2 
  14  chr14_20280748     ZGre    A    G        0      0        2 
  14  chr14_20280748     ZHar    A    G        1      2        2 
  14  chr14_20280748   Sample    A    G        0      0        2 
  14  chr14_20285121     AAsi    C    T        0      0        2 
  14  chr14_20285121     AKia    C    T        0      0        2 
  14  chr14_20285121     AOna    C    T        1      2        2 
  14  chr14_20285121     ASom    C    T        0      0        2 
  14  chr14_20285121     HCab    C    T        0      0        2 
  14  chr14_20285121     HPrz    C    T        0      0        2 
  14  chr14_20285121     ZBoe    C    T        0      0        2 
  14  chr14_20285121     ZGre    C    T        0      0        2 
  14  chr14_20285121     ZHar    C    T        0      0        2 
  14  chr14_20285121   Sample    C    T        0      0        2 
  14  chr14_20289483     AAsi    T    C        0      0        2 
  14  chr14_20289483     AKia    T    C        0      0        2 
  14  chr14_20289483     AOna    T    C        0      0        2 
  14  chr14_20289483     ASom    T    C        0      0        2 
  14  chr14_20289483     HCab    T    C        1      2        2 
  14  chr14_20289483     HPrz    T    C        1      2        2 
  14  chr14_20289483     ZBoe    T    C        0      0        2 
  14  chr14_20289483     ZGre    T    C        0      0        2 
  14  chr14_20289483     ZHar    T    C        0      0        2 
  14  chr14_20289483   Sample    T    C        0      0        2 
  14  chr14_20295094     AAsi    A    G        0      0        2 
  14  chr14_20295094     AKia    A    G        0      0        2 
  14  chr14_20295094     AOna    A    G        0      0        2 
  14  chr14_20295094     ASom    A    G        0      0        2 
  14  chr14_20295094     HCab    A    G        1      2        2 
  14  chr14_20295094     HPrz    A    G        1      2        2 
  14  chr14_20295094     ZBoe    A    G        0      0        2 
  14  chr14_20295094     ZGre    A    G        0      0        2 
  14  chr14_20295094     ZHar    A    G        0      0        2 
  14  chr14_20295094   Sample    A    G        0      0        2 
  14  chr14_20295383     AAsi    T    C        0      0        2 
  14  chr14_20295383     AKia    T    C        0      0        2 
  14  chr14_20295383     AOna    T    C        0      0        2 
  14  chr14_20295383     ASom    T    C        0      0        2 
  14  chr14_20295383     HCab    T    C        1      2        2 
  14  chr14_20295383     HPrz    T    C        1      2        2 
  14  chr14_20295383     ZBoe    T    C        0      0        2 
  14  chr14_20295383     ZGre    T    C        0      0        2 
  14  chr14_20295383     ZHar    T    C        0      0        2 
  14  chr14_20295383   Sample    T    C        0      0        2 
  14  chr14_20296968     AAsi    C    T        0      0        2 
  14  chr14_20296968     AKia    C    T        0      0        2 
  14  chr14_20296968     AOna    C    T        0      0        2 
  14  chr14_20296968     ASom    C    T        0      0        2 
  14  chr14_20296968     HCab    C    T        0      0        2 
  14  chr14_20296968     HPrz    C    T        0      0        2 
  14  chr14_20296968     ZBoe    C    T        0      0        2 
  14  chr14_20296968     ZGre    C    T      0.5      1        2 
  14  chr14_20296968     ZHar    C    T        0      0        2 
  14  chr14_20296968   Sample    C    T        0      0        2 
  14  chr14_20305539     AAsi    G    C        1      2        2 
  14  chr14_20305539     AKia    G    C        0      0        2 
  14  chr14_20305539     AOna    G    C        0      0        2 
  14  chr14_20305539     ASom    G    C        1      2        2 
  14  chr14_20305539     HCab    G    C        0      0        2 
  14  chr14_20305539     HPrz    G    C        0      0        2 
  14  chr14_20305539     ZBoe    G    C        0      0        2 
  14  chr14_20305539     ZGre    G    C        0      0        2 
  14  chr14_20305539     ZHar    G    C        0      0        2 
  14  chr14_20305539   Sample    G    C        1      2        2 
  14  chr14_20311720     AAsi    G    T        0      0        2 
  14  chr14_20311720     AKia    G    T        0      0        2 
  14  chr14_20311720     AOna    G    T        0      0        2 
  14  chr14_20311720     ASom    G    T        0      0        2 
  14  chr14_20311720     HCab    G    T        1      2        2 
  14  chr14_20311720     HPrz    G    T        1      2        2 
  14  chr14_20311720     ZBoe    G    T        0      0        2 
  14  chr14_20311720     ZGre    G    T        0      0        2 
  14  chr14_20311720     ZHar    G    T        0      0        2 
  14  chr14_20311720   Sample    G    T        0      0        2 
  14  chr14_20327188     AAsi    C    G        0      0        2 
  14  chr14_20327188     AKia    C    G        0      0        2 
  14  chr14_20327188     AOna    C    G        0      0        2 
  14  chr14_20327188     ASom    C    G        0      0        2 
  14  chr14_20327188     HCab    C    G        1      2        2 
  14  chr14_20327188     HPrz    C    G        1      2        2 
  14  chr14_20327188     ZBoe    C    G        0      0        2 
  14  chr14_20327188     ZGre    C    G        0      0        2 
  14  chr14_20327188     ZHar    C    G        0      0        2 
  14  chr14_20327188   Sample    C    G        0      0        2 
  14  chr14_20330871     AAsi    G    A        0      0        2 
  14  chr14_20330871     AKia    G    A        0      0        2 
  14  chr14_20330871     AOna    G    A        0      0        2 
  14  chr14_20330871     ASom    G    A        0      0        2 
  14  chr14_20330871     HCab    G    A        0      0        2 
  14  chr14_20330871     HPrz    G    A        0      0        2 
  14  chr14_20330871     ZBoe    G    A      0.5      1        2 
  14  chr14_20330871     ZGre    G    A        0      0        2 
  14  chr14_20330871     ZHar    G    A        0      0        2 
  14  chr14_20330871   Sample    G    A        0      0        2 
  14  chr14_20336204     AAsi    A    G        0      0        2 
  14  chr14_20336204     AKia    A    G        1      2        2 
  14  chr14_20336204     AOna    A    G        1      2        2 
  14  chr14_20336204     ASom    A    G        0      0        2 
  14  chr14_20336204     HCab    A    G        0      0        2 
  14  chr14_20336204     HPrz    A    G        0      0        2 
  14  chr14_20336204     ZBoe    A    G        0      0        2 
  14  chr14_20336204     ZGre    A    G        0      0        2 
  14  chr14_20336204     ZHar    A    G        0      0        2 
  14  chr14_20336204   Sample    A    G        0      0        2 
  14  chr14_20351264     AAsi    C    G        1      2        2 
  14  chr14_20351264     AKia    C    G        0      0        2 
  14  chr14_20351264     AOna    C    G        0      0        2 
  14  chr14_20351264     ASom    C    G        1      2        2 
  14  chr14_20351264     HCab    C    G        0      0        2 
  14  chr14_20351264     HPrz    C    G        0      0        2 
  14  chr14_20351264     ZBoe    C    G        0      0        2 
  14  chr14_20351264     ZGre    C    G        0      0        2 
  14  chr14_20351264     ZHar    C    G        0      0        2 
  14  chr14_20351264   Sample    C    G        1      2        2 
  14  chr14_20361097     AAsi    A    G        0      0        2 
  14  chr14_20361097     AKia    A    G        0      0        2 
  14  chr14_20361097     AOna    A    G        0      0        2 
  14  chr14_20361097     ASom    A    G        0      0        2 
  14  chr14_20361097     HCab    A    G        1      2        2 
  14  chr14_20361097     HPrz    A    G        1      2        2 
  14  chr14_20361097     ZBoe    A    G        0      0        2 
  14  chr14_20361097     ZGre    A    G        0      0        2 
  14  chr14_20361097     ZHar    A    G        0      0        2 
  14  chr14_20361097   Sample    A    G        0      0        2 
  14  chr14_20362348     AAsi    T    C        0      0        2 
  14  chr14_20362348     AKia    T    C        0      0        2 
  14  chr14_20362348     AOna    T    C        0      0        2 
  14  chr14_20362348     ASom    T    C        0      0        2 
  14  chr14_20362348     HCab    T    C        0      0        2 
  14  chr14_20362348     HPrz    T    C      0.5      1        2 
  14  chr14_20362348     ZBoe    T    C        0      0        2 
  14  chr14_20362348     ZGre    T    C        0      0        2 
  14  chr14_20362348     ZHar    T    C        0      0        2 
  14  chr14_20362348   Sample    T    C        0      0        2 
  14  chr14_20363069     AAsi    A    G        0      0        2 
  14  chr14_20363069     AKia    A    G        0      0        2 
  14  chr14_20363069     AOna    A    G        0      0        2 
  14  chr14_20363069     ASom    A    G        0      0        2 
  14  chr14_20363069     HCab    A    G        0      0        2 
  14  chr14_20363069     HPrz    A    G      0.5      1        2 
  14  chr14_20363069     ZBoe    A    G        0      0        2 
  14  chr14_20363069     ZGre    A    G        0      0        2 
  14  chr14_20363069     ZHar    A    G        0      0        2 
  14  chr14_20363069   Sample    A    G        0      0        2 
  14  chr14_20363856     AAsi    C    G        0      0        2 
  14  chr14_20363856     AKia    C    G        0      0        2 
  14  chr14_20363856     AOna    C    G        0      0        2 
  14  chr14_20363856     ASom    C    G        0      0        2 
  14  chr14_20363856     HCab    C    G        0      0        2 
  14  chr14_20363856     HPrz    C    G        0      0        2 
  14  chr14_20363856     ZBoe    C    G        0      0        2 
  14  chr14_20363856     ZGre    C    G        0      0        2 
  14  chr14_20363856     ZHar    C    G      0.5      1        2 
  14  chr14_20363856   Sample    C    G        0      0        2 
  14  chr14_20383193     AAsi    T    C        0      0        2 
  14  chr14_20383193     AKia    T    C        0      0        2 
  14  chr14_20383193     AOna    T    C        0      0        2 
  14  chr14_20383193     ASom    T    C        0      0        2 
  14  chr14_20383193     HCab    T    C        1      2        2 
  14  chr14_20383193     HPrz    T    C        1      2        2 
  14  chr14_20383193     ZBoe    T    C        0      0        2 
  14  chr14_20383193     ZGre    T    C        0      0        2 
  14  chr14_20383193     ZHar    T    C        0      0        2 
  14  chr14_20383193   Sample    T    C        0      0        2 
  14  chr14_20384324     AAsi    G    T        0      0        2 
  14  chr14_20384324     AKia    G    T        0      0        2 
  14  chr14_20384324     AOna    G    T        0      0        2 
  14  chr14_20384324     ASom    G    T        0      0        2 
  14  chr14_20384324     HCab    G    T        1      2        2 
  14  chr14_20384324     HPrz    G    T        1      2        2 
  14  chr14_20384324     ZBoe    G    T        0      0        2 
  14  chr14_20384324     ZGre    G    T        0      0        2 
  14  chr14_20384324     ZHar    G    T        0      0        2 
  14  chr14_20384324   Sample    G    T        0      0        2 
  14  chr14_20384345     AAsi    A    G        0      0        2 
  14  chr14_20384345     AKia    A    G        0      0        2 
  14  chr14_20384345     AOna    A    G        0      0        2 
  14  chr14_20384345     ASom    A    G        0      0        2 
  14  chr14_20384345     HCab    A    G        0      0        2 
  14  chr14_20384345     HPrz    A    G        0      0        2 
  14  chr14_20384345     ZBoe    A    G        1      2        2 
  14  chr14_20384345     ZGre    A    G        0      0        2 
  14  chr14_20384345     ZHar    A    G        0      0        2 
  14  chr14_20384345   Sample    A    G        0      0        2 
  14  chr14_20384349     AAsi    A    C        0      0        2 
  14  chr14_20384349     AKia    A    C        0      0        2 
  14  chr14_20384349     AOna    A    C        0      0        2 
  14  chr14_20384349     ASom    A    C        0      0        2 
  14  chr14_20384349     HCab    A    C        0      0        2 
  14  chr14_20384349     HPrz    A    C        0      0        2 
  14  chr14_20384349     ZBoe    A    C        0      0        2 
  14  chr14_20384349     ZGre    A    C      0.5      1        2 
  14  chr14_20384349     ZHar    A    C        0      0        2 
  14  chr14_20384349   Sample    A    C        0      0        2 
  14  chr14_20388925     AAsi    G    A        1      2        2 
  14  chr14_20388925     AKia    G    A        0      0        2 
  14  chr14_20388925     AOna    G    A        0      0        2 
  14  chr14_20388925     ASom    G    A        0      0        2 
  14  chr14_20388925     HCab    G    A        0      0        2 
  14  chr14_20388925     HPrz    G    A        0      0        2 
  14  chr14_20388925     ZBoe    G    A        0      0        2 
  14  chr14_20388925     ZGre    G    A        0      0        2 
  14  chr14_20388925     ZHar    G    A        0      0        2 
  14  chr14_20388925   Sample    G    A        1      2        2 
  14  chr14_20404011     AAsi    T    A        0      0        2 
  14  chr14_20404011     AKia    T    A        0      0        2 
  14  chr14_20404011     AOna    T    A        0      0        2 
  14  chr14_20404011     ASom    T    A        0      0        2 
  14  chr14_20404011     HCab    T    A        0      0        2 
  14  chr14_20404011     HPrz    T    A        0      0        2 
  14  chr14_20404011     ZBoe    T    A      0.5      1        2 
  14  chr14_20404011     ZGre    T    A        0      0        2 
  14  chr14_20404011     ZHar    T    A        0      0        2 
  14  chr14_20404011   Sample    T    A        0      0        2 
  14  chr14_20406042     AAsi    T    C        0      0        2 
  14  chr14_20406042     AKia    T    C        0      0        2 
  14  chr14_20406042     AOna    T    C        0      0        2 
  14  chr14_20406042     ASom    T    C        0      0        2 
  14  chr14_20406042     HCab    T    C        0      0        2 
  14  chr14_20406042     HPrz    T    C      0.5      1        2 
  14  chr14_20406042     ZBoe    T    C        0      0        2 
  14  chr14_20406042     ZGre    T    C        0      0        2 
  14  chr14_20406042     ZHar    T    C        0      0        2 
  14  chr14_20406042   Sample    T    C        0      0        2 
  14  chr14_20409656     AAsi    A    G        0      0        2 
  14  chr14_20409656     AKia    A    G        1      2        2 
  14  chr14_20409656     AOna    A    G        1      2        2 
  14  chr14_20409656     ASom    A    G        0      0        2 
  14  chr14_20409656     HCab    A    G        0      0        2 
  14  chr14_20409656     HPrz    A    G        0      0        2 
  14  chr14_20409656     ZBoe    A    G        0      0        2 
  14  chr14_20409656     ZGre    A    G        0      0        2 
  14  chr14_20409656     ZHar    A    G        0      0        2 
  14  chr14_20409656   Sample    A    G        0      0        2 
  14  chr14_20411814     AAsi    T    C        0      0        2 
  14  chr14_20411814     AKia    T    C        0      0        2 
  14  chr14_20411814     AOna    T    C        0      0        2 
  14  chr14_20411814     ASom    T    C        0      0        2 
  14  chr14_20411814     HCab    T    C        0      0        2 
  14  chr14_20411814     HPrz    T    C        0      0        2 
  14  chr14_20411814     ZBoe    T    C      0.5      1        2 
  14  chr14_20411814     ZGre    T    C        0      0        2 
  14  chr14_20411814     ZHar    T    C        0      0        2 
  14  chr14_20411814   Sample    T    C        0      0        2 
  14  chr14_20412582     AAsi    A    G        0      0        2 
  14  chr14_20412582     AKia    A    G        0      0        2 
  14  chr14_20412582     AOna    A    G        0      0        2 
  14  chr14_20412582     ASom    A    G        0      0        2 
  14  chr14_20412582     HCab    A    G        0      0        2 
  14  chr14_20412582     HPrz    A    G        0      0        2 
  14  chr14_20412582     ZBoe    A    G        0      0        2 
  14  chr14_20412582     ZGre    A    G      0.5      1        2 
  14  chr14_20412582     ZHar    A    G        0      0        2 
  14  chr14_20412582   Sample    A    G        0      0        2 
  14  chr14_20420408     AAsi    G    A        0      0        2 
  14  chr14_20420408     AKia    G    A        0      0        2 
  14  chr14_20420408     AOna    G    A        0      0        2 
  14  chr14_20420408     ASom    G    A        0      0        2 
  14  chr14_20420408     HCab    G    A        0      0        2 
  14  chr14_20420408     HPrz    G    A      0.5      1        2 
  14  chr14_20420408     ZBoe    G    A        0      0        2 
  14  chr14_20420408     ZGre    G    A        0      0        2 
  14  chr14_20420408     ZHar    G    A        0      0        2 
  14  chr14_20420408   Sample    G    A        0      0        2 
  14  chr14_20420552     AAsi    A    C        0      0        2 
  14  chr14_20420552     AKia    A    C        0      0        2 
  14  chr14_20420552     AOna    A    C        0      0        2 
  14  chr14_20420552     ASom    A    C        0      0        2 
  14  chr14_20420552     HCab    A    C        1      2        2 
  14  chr14_20420552     HPrz    A    C        1      2        2 
  14  chr14_20420552     ZBoe    A    C        0      0        2 
  14  chr14_20420552     ZGre    A    C        0      0        2 
  14  chr14_20420552     ZHar    A    C        0      0        2 
  14  chr14_20420552   Sample    A    C        0      0        2 
  14  chr14_20420604     AAsi    C    A        0      0        2 
  14  chr14_20420604     AKia    C    A        0      0        2 
  14  chr14_20420604     AOna    C    A        0      0        2 
  14  chr14_20420604     ASom    C    A        0      0        2 
  14  chr14_20420604     HCab    C    A        1      2        2 
  14  chr14_20420604     HPrz    C    A        1      2        2 
  14  chr14_20420604     ZBoe    C    A        0      0        2 
  14  chr14_20420604     ZGre    C    A        0      0        2 
  14  chr14_20420604     ZHar    C    A        0      0        2 
  14  chr14_20420604   Sample    C    A        0      0        2 
  14  chr14_20423257     AAsi    C    T        0      0        2 
  14  chr14_20423257     AKia    C    T        0      0        2 
  14  chr14_20423257     AOna    C    T        0      0        2 
  14  chr14_20423257     ASom    C    T        0      0        2 
  14  chr14_20423257     HCab    C    T        1      2        2 
  14  chr14_20423257     HPrz    C    T        1      2        2 
  14  chr14_20423257     ZBoe    C    T        0      0        2 
  14  chr14_20423257     ZGre    C    T        0      0        2 
  14  chr14_20423257     ZHar    C    T        0      0        2 
  14  chr14_20423257   Sample    C    T        0      0        2 
  14  chr14_20428386     AAsi    A    T        1      2        2 
  14  chr14_20428386     AKia    A    T        1      2        2 
  14  chr14_20428386     AOna    A    T        1      2        2 
  14  chr14_20428386     ASom    A    T        1      2        2 
  14  chr14_20428386     HCab    A    T        0      0        2 
  14  chr14_20428386     HPrz    A    T        0      0        2 
  14  chr14_20428386     ZBoe    A    T        0      0        2 
  14  chr14_20428386     ZGre    A    T        0      0        2 
  14  chr14_20428386     ZHar    A    T        0      0        2 
  14  chr14_20428386   Sample    A    T        1      2        2 
  14  chr14_20428874     AAsi    T    C        1      2        2 
  14  chr14_20428874     AKia    T    C        0      0        2 
  14  chr14_20428874     AOna    T    C        0      0        2 
  14  chr14_20428874     ASom    T    C        1      2        2 
  14  chr14_20428874     HCab    T    C        0      0        2 
  14  chr14_20428874     HPrz    T    C        0      0        2 
  14  chr14_20428874     ZBoe    T    C        0      0        2 
  14  chr14_20428874     ZGre    T    C        0      0        2 
  14  chr14_20428874     ZHar    T    C        0      0        2 
  14  chr14_20428874   Sample    T    C        1      2        2 
  14  chr14_20441050     AAsi    A    G        0      0        2 
  14  chr14_20441050     AKia    A    G        0      0        2 
  14  chr14_20441050     AOna    A    G        0      0        2 
  14  chr14_20441050     ASom    A    G        0      0        2 
  14  chr14_20441050     HCab    A    G        1      2        2 
  14  chr14_20441050     HPrz    A    G        1      2        2 
  14  chr14_20441050     ZBoe    A    G        0      0        2 
  14  chr14_20441050     ZGre    A    G        0      0        2 
  14  chr14_20441050     ZHar    A    G        0      0        2 
  14  chr14_20441050   Sample    A    G        0      0        2 
  14  chr14_20447847     AAsi    C    G        0      0        2 
  14  chr14_20447847     AKia    C    G        0      0        2 
  14  chr14_20447847     AOna    C    G        0      0        2 
  14  chr14_20447847     ASom    C    G        0      0        2 
  14  chr14_20447847     HCab    C    G        0      0        2 
  14  chr14_20447847     HPrz    C    G        0      0        2 
  14  chr14_20447847     ZBoe    C    G        0      0        2 
  14  chr14_20447847     ZGre    C    G        1      2        2 
  14  chr14_20447847     ZHar    C    G        0      0        2 
  14  chr14_20447847   Sample    C    G        0      0        2 
  14  chr14_20456340     AAsi    G    C        0      0        2 
  14  chr14_20456340     AKia    G    C        0      0        2 
  14  chr14_20456340     AOna    G    C        0      0        2 
  14  chr14_20456340     ASom    G    C        1      2        2 
  14  chr14_20456340     HCab    G    C        0      0        2 
  14  chr14_20456340     HPrz    G    C        0      0        2 
  14  chr14_20456340     ZBoe    G    C        0      0        2 
  14  chr14_20456340     ZGre    G    C        0      0        2 
  14  chr14_20456340     ZHar    G    C        0      0        2 
  14  chr14_20456340   Sample    G    C        0      0        2 
  14  chr14_20463633     AAsi    C    A        0      0        2 
  14  chr14_20463633     AKia    C    A        0      0        2 
  14  chr14_20463633     AOna    C    A        0      0        2 
  14  chr14_20463633     ASom    C    A        1      2        2 
  14  chr14_20463633     HCab    C    A        0      0        2 
  14  chr14_20463633     HPrz    C    A        0      0        2 
  14  chr14_20463633     ZBoe    C    A        0      0        2 
  14  chr14_20463633     ZGre    C    A        0      0        2 
  14  chr14_20463633     ZHar    C    A        0      0        2 
  14  chr14_20463633   Sample    C    A        0      0        2 
  14  chr14_20463745     AAsi    G    A        0      0        2 
  14  chr14_20463745     AKia    G    A        0      0        2 
  14  chr14_20463745     AOna    G    A        0      0        2 
  14  chr14_20463745     ASom    G    A        0      0        2 
  14  chr14_20463745     HCab    G    A        0      0        2 
  14  chr14_20463745     HPrz    G    A        0      0        2 
  14  chr14_20463745     ZBoe    G    A        0      0        2 
  14  chr14_20463745     ZGre    G    A        0      0        2 
  14  chr14_20463745     ZHar    G    A        1      2        2 
  14  chr14_20463745   Sample    G    A        0      0        2 
  14  chr14_20467905     AAsi    G    T        0      0        2 
  14  chr14_20467905     AKia    G    T        0      0        2 
  14  chr14_20467905     AOna    G    T        0      0        2 
  14  chr14_20467905     ASom    G    T        0      0        2 
  14  chr14_20467905     HCab    G    T        0      0        2 
  14  chr14_20467905     HPrz    G    T        0      0        2 
  14  chr14_20467905     ZBoe    G    T      0.5      1        2 
  14  chr14_20467905     ZGre    G    T        0      0        2 
  14  chr14_20467905     ZHar    G    T        0      0        2 
  14  chr14_20467905   Sample    G    T        0      0        2 
  14  chr14_20472198     AAsi    C    A        0      0        2 
  14  chr14_20472198     AKia    C    A        1      2        2 
  14  chr14_20472198     AOna    C    A        0      0        2 
  14  chr14_20472198     ASom    C    A        0      0        2 
  14  chr14_20472198     HCab    C    A        0      0        2 
  14  chr14_20472198     HPrz    C    A        0      0        2 
  14  chr14_20472198     ZBoe    C    A        0      0        2 
  14  chr14_20472198     ZGre    C    A        0      0        2 
  14  chr14_20472198     ZHar    C    A        0      0        2 
  14  chr14_20472198   Sample    C    A        0      0        2 
  14  chr14_20473725     AAsi    A    G        0      0        2 
  14  chr14_20473725     AKia    A    G        0      0        2 
  14  chr14_20473725     AOna    A    G        0      0        2 
  14  chr14_20473725     ASom    A    G        0      0        2 
  14  chr14_20473725     HCab    A    G        0      0        2 
  14  chr14_20473725     HPrz    A    G        0      0        2 
  14  chr14_20473725     ZBoe    A    G      0.5      1        2 
  14  chr14_20473725     ZGre    A    G        0      0        2 
  14  chr14_20473725     ZHar    A    G        0      0        2 
  14  chr14_20473725   Sample    A    G        0      0        2 
  14  chr14_20481171     AAsi    A    G        0      0        2 
  14  chr14_20481171     AKia    A    G        0      0        2 
  14  chr14_20481171     AOna    A    G        0      0        2 
  14  chr14_20481171     ASom    A    G        0      0        2 
  14  chr14_20481171     HCab    A    G        0      0        2 
  14  chr14_20481171     HPrz    A    G        0      0        2 
  14  chr14_20481171     ZBoe    A    G        0      0        2 
  14  chr14_20481171     ZGre    A    G        1      2        2 
  14  chr14_20481171     ZHar    A    G        0      0        2 
  14  chr14_20481171   Sample    A    G        0      0        2 
  14  chr14_20484637     AAsi    T    C        0      0        2 
  14  chr14_20484637     AKia    T    C        0      0        2 
  14  chr14_20484637     AOna    T    C        1      2        2 
  14  chr14_20484637     ASom    T    C        0      0        2 
  14  chr14_20484637     HCab    T    C        0      0        2 
  14  chr14_20484637     HPrz    T    C        0      0        2 
  14  chr14_20484637     ZBoe    T    C        0      0        2 
  14  chr14_20484637     ZGre    T    C        0      0        2 
  14  chr14_20484637     ZHar    T    C        0      0        2 
  14  chr14_20484637   Sample    T    C        0      0        2 
  14  chr14_20486346     AAsi    A    G        0      0        2 
  14  chr14_20486346     AKia    A    G        0      0        2 
  14  chr14_20486346     AOna    A    G        0      0        2 
  14  chr14_20486346     ASom    A    G        0      0        2 
  14  chr14_20486346     HCab    A    G        1      2        2 
  14  chr14_20486346     HPrz    A    G        1      2        2 
  14  chr14_20486346     ZBoe    A    G        0      0        2 
  14  chr14_20486346     ZGre    A    G        0      0        2 
  14  chr14_20486346     ZHar    A    G        0      0        2 
  14  chr14_20486346   Sample    A    G        0      0        2 
  14  chr14_20494035     AAsi    A    G        0      0        2 
  14  chr14_20494035     AKia    A    G        0      0        2 
  14  chr14_20494035     AOna    A    G        0      0        2 
  14  chr14_20494035     ASom    A    G        0      0        2 
  14  chr14_20494035     HCab    A    G        0      0        2 
  14  chr14_20494035     HPrz    A    G        0      0        2 
  14  chr14_20494035     ZBoe    A    G        0      0        2 
  14  chr14_20494035     ZGre    A    G        1      2        2 
  14  chr14_20494035     ZHar    A    G      0.5      1        2 
  14  chr14_20494035   Sample    A    G        0      0        2 
  14  chr14_20494067     AAsi    A    G        0      0        2 
  14  chr14_20494067     AKia    A    G        0      0        2 
  14  chr14_20494067     AOna    A    G        0      0        2 
  14  chr14_20494067     ASom    A    G        0      0        2 
  14  chr14_20494067     HCab    A    G        1      2        2 
  14  chr14_20494067     HPrz    A    G        1      2        2 
  14  chr14_20494067     ZBoe    A    G        0      0        2 
  14  chr14_20494067     ZGre    A    G        0      0        2 
  14  chr14_20494067     ZHar    A    G        0      0        2 
  14  chr14_20494067   Sample    A    G        0      0        2 
  14  chr14_20504312     AAsi    G    T        0      0        2 
  14  chr14_20504312     AKia    G    T        0      0        2 
  14  chr14_20504312     AOna    G    T        0      0        2 
  14  chr14_20504312     ASom    G    T        0      0        2 
  14  chr14_20504312     HCab    G    T        1      2        2 
  14  chr14_20504312     HPrz    G    T        1      2        2 
  14  chr14_20504312     ZBoe    G    T        0      0        2 
  14  chr14_20504312     ZGre    G    T        0      0        2 
  14  chr14_20504312     ZHar    G    T        0      0        2 
  14  chr14_20504312   Sample    G    T        0      0        2 
  14  chr14_20506207     AAsi    T    C        0      0        2 
  14  chr14_20506207     AKia    T    C        0      0        2 
  14  chr14_20506207     AOna    T    C        0      0        2 
  14  chr14_20506207     ASom    T    C        0      0        2 
  14  chr14_20506207     HCab    T    C        1      2        2 
  14  chr14_20506207     HPrz    T    C        1      2        2 
  14  chr14_20506207     ZBoe    T    C        0      0        2 
  14  chr14_20506207     ZGre    T    C        0      0        2 
  14  chr14_20506207     ZHar    T    C        0      0        2 
  14  chr14_20506207   Sample    T    C        0      0        2 
  14  chr14_20516485     AAsi    G    A        0      0        2 
  14  chr14_20516485     AKia    G    A        0      0        2 
  14  chr14_20516485     AOna    G    A        0      0        2 
  14  chr14_20516485     ASom    G    A        0      0        2 
  14  chr14_20516485     HCab    G    A        1      2        2 
  14  chr14_20516485     HPrz    G    A        1      2        2 
  14  chr14_20516485     ZBoe    G    A        0      0        2 
  14  chr14_20516485     ZGre    G    A        0      0        2 
  14  chr14_20516485     ZHar    G    A        0      0        2 
  14  chr14_20516485   Sample    G    A        0      0        2 
  14  chr14_20519662     AAsi    G    C        0      0        2 
  14  chr14_20519662     AKia    G    C        0      0        2 
  14  chr14_20519662     AOna    G    C        0      0        2 
  14  chr14_20519662     ASom    G    C        0      0        2 
  14  chr14_20519662     HCab    G    C        0      0        2 
  14  chr14_20519662     HPrz    G    C        0      0        2 
  14  chr14_20519662     ZBoe    G    C        1      2        2 
  14  chr14_20519662     ZGre    G    C        0      0        2 
  14  chr14_20519662     ZHar    G    C        0      0        2 
  14  chr14_20519662   Sample    G    C        0      0        2 
  14  chr14_20535495     AAsi    G    T        0      0        2 
  14  chr14_20535495     AKia    G    T        0      0        2 
  14  chr14_20535495     AOna    G    T        0      0        2 
  14  chr14_20535495     ASom    G    T        0      0        2 
  14  chr14_20535495     HCab    G    T        0      0        2 
  14  chr14_20535495     HPrz    G    T        0      0        2 
  14  chr14_20535495     ZBoe    G    T      0.5      1        2 
  14  chr14_20535495     ZGre    G    T        0      0        2 
  14  chr14_20535495     ZHar    G    T        0      0        2 
  14  chr14_20535495   Sample    G    T        0      0        2 
  14  chr14_20538812     AAsi    A    G        0      0        2 
  14  chr14_20538812     AKia    A    G        0      0        2 
  14  chr14_20538812     AOna    A    G        0      0        2 
  14  chr14_20538812     ASom    A    G        0      0        2 
  14  chr14_20538812     HCab    A    G        0      0        2 
  14  chr14_20538812     HPrz    A    G      0.5      1        2 
  14  chr14_20538812     ZBoe    A    G        0      0        2 
  14  chr14_20538812     ZGre    A    G        0      0        2 
  14  chr14_20538812     ZHar    A    G        0      0        2 
  14  chr14_20538812   Sample    A    G        0      0        2 
  14  chr14_20539592     AAsi    T    C        0      0        2 
  14  chr14_20539592     AKia    T    C        0      0        2 
  14  chr14_20539592     AOna    T    C        0      0        2 
  14  chr14_20539592     ASom    T    C        0      0        2 
  14  chr14_20539592     HCab    T    C        1      2        2 
  14  chr14_20539592     HPrz    T    C        1      2        2 
  14  chr14_20539592     ZBoe    T    C        0      0        2 
  14  chr14_20539592     ZGre    T    C        0      0        2 
  14  chr14_20539592     ZHar    T    C        0      0        2 
  14  chr14_20539592   Sample    T    C        0      0        2 
  14  chr14_20539959     AAsi    G    C        0      0        2 
  14  chr14_20539959     AKia    G    C        0      0        2 
  14  chr14_20539959     AOna    G    C      0.5      1        2 
  14  chr14_20539959     ASom    G    C        0      0        2 
  14  chr14_20539959     HCab    G    C        0      0        2 
  14  chr14_20539959     HPrz    G    C        0      0        2 
  14  chr14_20539959     ZBoe    G    C        0      0        2 
  14  chr14_20539959     ZGre    G    C        0      0        2 
  14  chr14_20539959     ZHar    G    C        0      0        2 
  14  chr14_20539959   Sample    G    C        0      0        2 
  14  chr14_20540860     AAsi    T    C        0      0        2 
  14  chr14_20540860     AKia    T    C        0      0        2 
  14  chr14_20540860     AOna    T    C        0      0        2 
  14  chr14_20540860     ASom    T    C        0      0        2 
  14  chr14_20540860     HCab    T    C        0      0        2 
  14  chr14_20540860     HPrz    T    C        0      0        2 
  14  chr14_20540860     ZBoe    T    C        1      2        2 
  14  chr14_20540860     ZGre    T    C        0      0        2 
  14  chr14_20540860     ZHar    T    C        0      0        2 
  14  chr14_20540860   Sample    T    C        0      0        2 
  14  chr14_20545738     AAsi    A    G        0      0        2 
  14  chr14_20545738     AKia    A    G        0      0        2 
  14  chr14_20545738     AOna    A    G        0      0        2 
  14  chr14_20545738     ASom    A    G        0      0        2 
  14  chr14_20545738     HCab    A    G        0      0        2 
  14  chr14_20545738     HPrz    A    G        0      0        2 
  14  chr14_20545738     ZBoe    A    G        0      0        2 
  14  chr14_20545738     ZGre    A    G        0      0        2 
  14  chr14_20545738     ZHar    A    G        1      2        2 
  14  chr14_20545738   Sample    A    G        0      0        2 
  14  chr14_20551195     AAsi    A    C        0      0        2 
  14  chr14_20551195     AKia    A    C        0      0        2 
  14  chr14_20551195     AOna    A    C        0      0        2 
  14  chr14_20551195     ASom    A    C        0      0        2 
  14  chr14_20551195     HCab    A    C        0      0        2 
  14  chr14_20551195     HPrz    A    C        0      0        2 
  14  chr14_20551195     ZBoe    A    C        1      2        2 
  14  chr14_20551195     ZGre    A    C        0      0        2 
  14  chr14_20551195     ZHar    A    C        0      0        2 
  14  chr14_20551195   Sample    A    C        0      0        2 
  14  chr14_20555268     AAsi    T    C        0      0        2 
  14  chr14_20555268     AKia    T    C        0      0        2 
  14  chr14_20555268     AOna    T    C        0      0        2 
  14  chr14_20555268     ASom    T    C        1      2        2 
  14  chr14_20555268     HCab    T    C        0      0        2 
  14  chr14_20555268     HPrz    T    C        0      0        2 
  14  chr14_20555268     ZBoe    T    C        0      0        2 
  14  chr14_20555268     ZGre    T    C        0      0        2 
  14  chr14_20555268     ZHar    T    C        0      0        2 
  14  chr14_20555268   Sample    T    C        0      0        2 
  14  chr14_20560437     AAsi    C    T        0      0        2 
  14  chr14_20560437     AKia    C    T        0      0        2 
  14  chr14_20560437     AOna    C    T        0      0        2 
  14  chr14_20560437     ASom    C    T        0      0        2 
  14  chr14_20560437     HCab    C    T        0      0        2 
  14  chr14_20560437     HPrz    C    T        0      0        2 
  14  chr14_20560437     ZBoe    C    T        0      0        2 
  14  chr14_20560437     ZGre    C    T        0      0        2 
  14  chr14_20560437     ZHar    C    T        1      2        2 
  14  chr14_20560437   Sample    C    T        0      0        2 
  14  chr14_20563189     AAsi    A    G        0      0        2 
  14  chr14_20563189     AKia    A    G        0      0        2 
  14  chr14_20563189     AOna    A    G        0      0        2 
  14  chr14_20563189     ASom    A    G        0      0        2 
  14  chr14_20563189     HCab    A    G        0      0        2 
  14  chr14_20563189     HPrz    A    G        0      0        2 
  14  chr14_20563189     ZBoe    A    G        0      0        2 
  14  chr14_20563189     ZGre    A    G        0      0        2 
  14  chr14_20563189     ZHar    A    G        1      2        2 
  14  chr14_20563189   Sample    A    G        0      0        2 
  14  chr14_20566862     AAsi    C    T        0      0        2 
  14  chr14_20566862     AKia    C    T        0      0        2 
  14  chr14_20566862     AOna    C    T        0      0        2 
  14  chr14_20566862     ASom    C    T        0      0        2 
  14  chr14_20566862     HCab    C    T        1      2        2 
  14  chr14_20566862     HPrz    C    T        1      2        2 
  14  chr14_20566862     ZBoe    C    T        0      0        2 
  14  chr14_20566862     ZGre    C    T        0      0        2 
  14  chr14_20566862     ZHar    C    T        0      0        2 
  14  chr14_20566862   Sample    C    T        0      0        2 
  14  chr14_20569201     AAsi    A    G        0      0        2 
  14  chr14_20569201     AKia    A    G        0      0        2 
  14  chr14_20569201     AOna    A    G        0      0        2 
  14  chr14_20569201     ASom    A    G        0      0        2 
  14  chr14_20569201     HCab    A    G        0      0        2 
  14  chr14_20569201     HPrz    A    G        0      0        2 
  14  chr14_20569201     ZBoe    A    G        0      0        2 
  14  chr14_20569201     ZGre    A    G      0.5      1        2 
  14  chr14_20569201     ZHar    A    G        0      0        2 
  14  chr14_20569201   Sample    A    G        0      0        2 
  14  chr14_20576617     AAsi    G    A        0      0        2 
  14  chr14_20576617     AKia    G    A        0      0        2 
  14  chr14_20576617     AOna    G    A        0      0        2 
  14  chr14_20576617     ASom    G    A        0      0        2 
  14  chr14_20576617     HCab    G    A        0      0        2 
  14  chr14_20576617     HPrz    G    A        0      0        2 
  14  chr14_20576617     ZBoe    G    A      0.5      1        2 
  14  chr14_20576617     ZGre    G    A        0      0        2 
  14  chr14_20576617     ZHar    G    A        0      0        2 
  14  chr14_20576617   Sample    G    A        0      0        2 
  14  chr14_20583636     AAsi    T    C        0      0        2 
  14  chr14_20583636     AKia    T    C        0      0        2 
  14  chr14_20583636     AOna    T    C        0      0        2 
  14  chr14_20583636     ASom    T    C        0      0        2 
  14  chr14_20583636     HCab    T    C      0.5      1        2 
  14  chr14_20583636     HPrz    T    C        0      0        2 
  14  chr14_20583636     ZBoe    T    C        0      0        2 
  14  chr14_20583636     ZGre    T    C        0      0        2 
  14  chr14_20583636     ZHar    T    C        0      0        2 
  14  chr14_20583636   Sample    T    C        0      0        2 
  14  chr14_20587299     AAsi    G    T        0      0        2 
  14  chr14_20587299     AKia    G    T        0      0        2 
  14  chr14_20587299     AOna    G    T        0      0        2 
  14  chr14_20587299     ASom    G    T        0      0        2 
  14  chr14_20587299     HCab    G    T        0      0        2 
  14  chr14_20587299     HPrz    G    T        0      0        2 
  14  chr14_20587299     ZBoe    G    T        0      0        2 
  14  chr14_20587299     ZGre    G    T      0.5      1        2 
  14  chr14_20587299     ZHar    G    T        0      0        2 
  14  chr14_20587299   Sample    G    T        0      0        2 
  14  chr14_20588225     AAsi    T    C        0      0        2 
  14  chr14_20588225     AKia    T    C        0      0        2 
  14  chr14_20588225     AOna    T    C        0      0        2 
  14  chr14_20588225     ASom    T    C        0      0        2 
  14  chr14_20588225     HCab    T    C        0      0        2 
  14  chr14_20588225     HPrz    T    C        0      0        2 
  14  chr14_20588225     ZBoe    T    C      0.5      1        2 
  14  chr14_20588225     ZGre    T    C        0      0        2 
  14  chr14_20588225     ZHar    T    C        0      0        2 
  14  chr14_20588225   Sample    T    C        0      0        2 
  14  chr14_20590711     AAsi    C    T        1      2        2 
  14  chr14_20590711     AKia    C    T        0      0        2 
  14  chr14_20590711     AOna    C    T        0      0        2 
  14  chr14_20590711     ASom    C    T        1      2        2 
  14  chr14_20590711     HCab    C    T        1      2        2 
  14  chr14_20590711     HPrz    C    T        1      2        2 
  14  chr14_20590711     ZBoe    C    T        0      0        2 
  14  chr14_20590711     ZGre    C    T        0      0        2 
  14  chr14_20590711     ZHar    C    T        0      0        2 
  14  chr14_20590711   Sample    C    T        1      2        2 
  14  chr14_20603317     AAsi    T    C        1      2        2 
  14  chr14_20603317     AKia    T    C        1      2        2 
  14  chr14_20603317     AOna    T    C        1      2        2 
  14  chr14_20603317     ASom    T    C        1      2        2 
  14  chr14_20603317     HCab    T    C        0      0        2 
  14  chr14_20603317     HPrz    T    C        0      0        2 
  14  chr14_20603317     ZBoe    T    C        0      0        2 
  14  chr14_20603317     ZGre    T    C        0      0        2 
  14  chr14_20603317     ZHar    T    C        0      0        2 
  14  chr14_20603317   Sample    T    C        1      2        2 
  14  chr14_20604935     AAsi    G    A        0      0        2 
  14  chr14_20604935     AKia    G    A        0      0        2 
  14  chr14_20604935     AOna    G    A        0      0        2 
  14  chr14_20604935     ASom    G    A        0      0        2 
  14  chr14_20604935     HCab    G    A        0      0        2 
  14  chr14_20604935     HPrz    G    A        0      0        2 
  14  chr14_20604935     ZBoe    G    A        0      0        2 
  14  chr14_20604935     ZGre    G    A        1      2        2 
  14  chr14_20604935     ZHar    G    A        0      0        2 
  14  chr14_20604935   Sample    G    A        0      0        2 
  14  chr14_20605955     AAsi    G    A        0      0        2 
  14  chr14_20605955     AKia    G    A        0      0        2 
  14  chr14_20605955     AOna    G    A        0      0        2 
  14  chr14_20605955     ASom    G    A        0      0        2 
  14  chr14_20605955     HCab    G    A        1      2        2 
  14  chr14_20605955     HPrz    G    A        1      2        2 
  14  chr14_20605955     ZBoe    G    A        0      0        2 
  14  chr14_20605955     ZGre    G    A        0      0        2 
  14  chr14_20605955     ZHar    G    A        0      0        2 
  14  chr14_20605955   Sample    G    A        0      0        2 
  14  chr14_20612204     AAsi    T    C        0      0        2 
  14  chr14_20612204     AKia    T    C        0      0        2 
  14  chr14_20612204     AOna    T    C        0      0        2 
  14  chr14_20612204     ASom    T    C        0      0        2 
  14  chr14_20612204     HCab    T    C      0.5      1        2 
  14  chr14_20612204     HPrz    T    C      0.5      1        2 
  14  chr14_20612204     ZBoe    T    C        0      0        2 
  14  chr14_20612204     ZGre    T    C        0      0        2 
  14  chr14_20612204     ZHar    T    C        0      0        2 
  14  chr14_20612204   Sample    T    C        0      0        2 
  14  chr14_20618750     AAsi    T    C        0      0        2 
  14  chr14_20618750     AKia    T    C        0      0        2 
  14  chr14_20618750     AOna    T    C        0      0        2 
  14  chr14_20618750     ASom    T    C        0      0        2 
  14  chr14_20618750     HCab    T    C        1      2        2 
  14  chr14_20618750     HPrz    T    C        1      2        2 
  14  chr14_20618750     ZBoe    T    C        0      0        2 
  14  chr14_20618750     ZGre    T    C        0      0        2 
  14  chr14_20618750     ZHar    T    C        0      0        2 
  14  chr14_20618750   Sample    T    C        0      0        2 
  14  chr14_20624938     AAsi    C    T      0.5      1        2 
  14  chr14_20624938     AKia    C    T        0      0        2 
  14  chr14_20624938     AOna    C    T        0      0        2 
  14  chr14_20624938     ASom    C    T        0      0        2 
  14  chr14_20624938     HCab    C    T        0      0        2 
  14  chr14_20624938     HPrz    C    T        0      0        2 
  14  chr14_20624938     ZBoe    C    T        0      0        2 
  14  chr14_20624938     ZGre    C    T        0      0        2 
  14  chr14_20624938     ZHar    C    T        0      0        2 
  14  chr14_20624938   Sample    C    T        1      2        2 
  14  chr14_20625726     AAsi    T    A        0      0        2 
  14  chr14_20625726     AKia    T    A        0      0        2 
  14  chr14_20625726     AOna    T    A        0      0        2 
  14  chr14_20625726     ASom    T    A        0      0        2 
  14  chr14_20625726     HCab    T    A        0      0        2 
  14  chr14_20625726     HPrz    T    A        0      0        2 
  14  chr14_20625726     ZBoe    T    A        0      0        2 
  14  chr14_20625726     ZGre    T    A        0      0        2 
  14  chr14_20625726     ZHar    T    A        1      2        2 
  14  chr14_20625726   Sample    T    A        0      0        2 
  14  chr14_20631381     AAsi    T    C        0      0        2 
  14  chr14_20631381     AKia    T    C        0      0        2 
  14  chr14_20631381     AOna    T    C        0      0        2 
  14  chr14_20631381     ASom    T    C        0      0        2 
  14  chr14_20631381     HCab    T    C      0.5      1        2 
  14  chr14_20631381     HPrz    T    C        0      0        2 
  14  chr14_20631381     ZBoe    T    C        0      0        2 
  14  chr14_20631381     ZGre    T    C        0      0        2 
  14  chr14_20631381     ZHar    T    C        0      0        2 
  14  chr14_20631381   Sample    T    C        0      0        2 
  14  chr14_20632396     AAsi    A    G        0      0        2 
  14  chr14_20632396     AKia    A    G        0      0        2 
  14  chr14_20632396     AOna    A    G        0      0        2 
  14  chr14_20632396     ASom    A    G        0      0        2 
  14  chr14_20632396     HCab    A    G      0.5      1        2 
  14  chr14_20632396     HPrz    A    G      0.5      1        2 
  14  chr14_20632396     ZBoe    A    G        0      0        2 
  14  chr14_20632396     ZGre    A    G        0      0        2 
  14  chr14_20632396     ZHar    A    G        0      0        2 
  14  chr14_20632396   Sample    A    G        0      0        2 
  14  chr14_20647425     AAsi    C    T        0      0        2 
  14  chr14_20647425     AKia    C    T        0      0        2 
  14  chr14_20647425     AOna    C    T        0      0        2 
  14  chr14_20647425     ASom    C    T        0      0        2 
  14  chr14_20647425     HCab    C    T        0      0        2 
  14  chr14_20647425     HPrz    C    T        0      0        2 
  14  chr14_20647425     ZBoe    C    T        0      0        2 
  14  chr14_20647425     ZGre    C    T        0      0        2 
  14  chr14_20647425     ZHar    C    T        1      2        2 
  14  chr14_20647425   Sample    C    T        0      0        2 
  14  chr14_20648786     AAsi    A    G        0      0        2 
  14  chr14_20648786     AKia    A    G        0      0        2 
  14  chr14_20648786     AOna    A    G        0      0        2 
  14  chr14_20648786     ASom    A    G        0      0        2 
  14  chr14_20648786     HCab    A    G        0      0        2 
  14  chr14_20648786     HPrz    A    G        0      0        2 
  14  chr14_20648786     ZBoe    A    G        0      0        2 
  14  chr14_20648786     ZGre    A    G        0      0        2 
  14  chr14_20648786     ZHar    A    G        1      2        2 
  14  chr14_20648786   Sample    A    G        0      0        2 
  14  chr14_20670373     AAsi    T    C        0      0        2 
  14  chr14_20670373     AKia    T    C        0      0        2 
  14  chr14_20670373     AOna    T    C      0.5      1        2 
  14  chr14_20670373     ASom    T    C        0      0        2 
  14  chr14_20670373     HCab    T    C        0      0        2 
  14  chr14_20670373     HPrz    T    C        0      0        2 
  14  chr14_20670373     ZBoe    T    C        0      0        2 
  14  chr14_20670373     ZGre    T    C        0      0        2 
  14  chr14_20670373     ZHar    T    C        0      0        2 
  14  chr14_20670373   Sample    T    C        0      0        2 
  14  chr14_20671897     AAsi    C    T        0      0        2 
  14  chr14_20671897     AKia    C    T        0      0        2 
  14  chr14_20671897     AOna    C    T        0      0        2 
  14  chr14_20671897     ASom    C    T        0      0        2 
  14  chr14_20671897     HCab    C    T        1      2        2 
  14  chr14_20671897     HPrz    C    T        1      2        2 
  14  chr14_20671897     ZBoe    C    T        0      0        2 
  14  chr14_20671897     ZGre    C    T        0      0        2 
  14  chr14_20671897     ZHar    C    T        0      0        2 
  14  chr14_20671897   Sample    C    T        0      0        2 
  14  chr14_20680144     AAsi    G    A        0      0        2 
  14  chr14_20680144     AKia    G    A        0      0        2 
  14  chr14_20680144     AOna    G    A        0      0        2 
  14  chr14_20680144     ASom    G    A        0      0        2 
  14  chr14_20680144     HCab    G    A        1      2        2 
  14  chr14_20680144     HPrz    G    A        1      2        2 
  14  chr14_20680144     ZBoe    G    A        0      0        2 
  14  chr14_20680144     ZGre    G    A        0      0        2 
  14  chr14_20680144     ZHar    G    A        0      0        2 
  14  chr14_20680144   Sample    G    A        0      0        2 
  14  chr14_20685877     AAsi    T    C        0      0        2 
  14  chr14_20685877     AKia    T    C        0      0        2 
  14  chr14_20685877     AOna    T    C        0      0        2 
  14  chr14_20685877     ASom    T    C        0      0        2 
  14  chr14_20685877     HCab    T    C        0      0        2 
  14  chr14_20685877     HPrz    T    C      0.5      1        2 
  14  chr14_20685877     ZBoe    T    C        0      0        2 
  14  chr14_20685877     ZGre    T    C        0      0        2 
  14  chr14_20685877     ZHar    T    C        0      0        2 
  14  chr14_20685877   Sample    T    C        0      0        2 
  14  chr14_20686190     AAsi    C    T        0      0        2 
  14  chr14_20686190     AKia    C    T        0      0        2 
  14  chr14_20686190     AOna    C    T        0      0        2 
  14  chr14_20686190     ASom    C    T        0      0        2 
  14  chr14_20686190     HCab    C    T        0      0        2 
  14  chr14_20686190     HPrz    C    T        0      0        2 
  14  chr14_20686190     ZBoe    C    T        0      0        2 
  14  chr14_20686190     ZGre    C    T      0.5      1        2 
  14  chr14_20686190     ZHar    C    T        0      0        2 
  14  chr14_20686190   Sample    C    T        0      0        2 
  14  chr14_20687762     AAsi    G    A        1      2        2 
  14  chr14_20687762     AKia    G    A        1      2        2 
  14  chr14_20687762     AOna    G    A        1      2        2 
  14  chr14_20687762     ASom    G    A        1      2        2 
  14  chr14_20687762     HCab    G    A        0      0        2 
  14  chr14_20687762     HPrz    G    A        0      0        2 
  14  chr14_20687762     ZBoe    G    A        0      0        2 
  14  chr14_20687762     ZGre    G    A        0      0        2 
  14  chr14_20687762     ZHar    G    A        0      0        2 
  14  chr14_20687762   Sample    G    A        1      2        2 
  14  chr14_20692273     AAsi    G    A        0      0        2 
  14  chr14_20692273     AKia    G    A        0      0        2 
  14  chr14_20692273     AOna    G    A        0      0        2 
  14  chr14_20692273     ASom    G    A        0      0        2 
  14  chr14_20692273     HCab    G    A        0      0        2 
  14  chr14_20692273     HPrz    G    A      0.5      1        2 
  14  chr14_20692273     ZBoe    G    A        0      0        2 
  14  chr14_20692273     ZGre    G    A        0      0        2 
  14  chr14_20692273     ZHar    G    A        0      0        2 
  14  chr14_20692273   Sample    G    A        0      0        2 
  14  chr14_20696224     AAsi    C    G        0      0        2 
  14  chr14_20696224     AKia    C    G        0      0        2 
  14  chr14_20696224     AOna    C    G        0      0        2 
  14  chr14_20696224     ASom    C    G        0      0        2 
  14  chr14_20696224     HCab    C    G        0      0        2 
  14  chr14_20696224     HPrz    C    G        0      0        2 
  14  chr14_20696224     ZBoe    C    G        0      0        2 
  14  chr14_20696224     ZGre    C    G      0.5      1        2 
  14  chr14_20696224     ZHar    C    G        0      0        2 
  14  chr14_20696224   Sample    C    G        0      0        2 
  14  chr14_20715436     AAsi    C    A        0      0        2 
  14  chr14_20715436     AKia    C    A        0      0        2 
  14  chr14_20715436     AOna    C    A        0      0        2 
  14  chr14_20715436     ASom    C    A        0      0        2 
  14  chr14_20715436     HCab    C    A        0      0        2 
  14  chr14_20715436     HPrz    C    A        0      0        2 
  14  chr14_20715436     ZBoe    C    A        0      0        2 
  14  chr14_20715436     ZGre    C    A        0      0        2 
  14  chr14_20715436     ZHar    C    A        1      2        2 
  14  chr14_20715436   Sample    C    A        0      0        2 
  14  chr14_20722665     AAsi    G    A        0      0        2 
  14  chr14_20722665     AKia    G    A        0      0        2 
  14  chr14_20722665     AOna    G    A        0      0        2 
  14  chr14_20722665     ASom    G    A        0      0        2 
  14  chr14_20722665     HCab    G    A        1      2        2 
  14  chr14_20722665     HPrz    G    A        1      2        2 
  14  chr14_20722665     ZBoe    G    A        0      0        2 
  14  chr14_20722665     ZGre    G    A        0      0        2 
  14  chr14_20722665     ZHar    G    A        0      0        2 
  14  chr14_20722665   Sample    G    A        0      0        2 
  14  chr14_20723327     AAsi    G    A        0      0        2 
  14  chr14_20723327     AKia    G    A        0      0        2 
  14  chr14_20723327     AOna    G    A        0      0        2 
  14  chr14_20723327     ASom    G    A        0      0        2 
  14  chr14_20723327     HCab    G    A        0      0        2 
  14  chr14_20723327     HPrz    G    A        0      0        2 
  14  chr14_20723327     ZBoe    G    A        0      0        2 
  14  chr14_20723327     ZGre    G    A      0.5      1        2 
  14  chr14_20723327     ZHar    G    A        0      0        2 
  14  chr14_20723327   Sample    G    A        0      0        2 
  14  chr14_20723704     AAsi    G    A        0      0        2 
  14  chr14_20723704     AKia    G    A        0      0        2 
  14  chr14_20723704     AOna    G    A        0      0        2 
  14  chr14_20723704     ASom    G    A        0      0        2 
  14  chr14_20723704     HCab    G    A        0      0        2 
  14  chr14_20723704     HPrz    G    A        0      0        2 
  14  chr14_20723704     ZBoe    G    A        0      0        2 
  14  chr14_20723704     ZGre    G    A        1      2        2 
  14  chr14_20723704     ZHar    G    A        0      0        2 
  14  chr14_20723704   Sample    G    A        0      0        2 
  14  chr14_20729958     AAsi    C    T        0      0        2 
  14  chr14_20729958     AKia    C    T        0      0        2 
  14  chr14_20729958     AOna    C    T        0      0        2 
  14  chr14_20729958     ASom    C    T        0      0        2 
  14  chr14_20729958     HCab    C    T        0      0        2 
  14  chr14_20729958     HPrz    C    T        0      0        2 
  14  chr14_20729958     ZBoe    C    T        0      0        2 
  14  chr14_20729958     ZGre    C    T        0      0        2 
  14  chr14_20729958     ZHar    C    T        1      2        2 
  14  chr14_20729958   Sample    C    T        0      0        2 
  14  chr14_20731519     AAsi    G    A      0.5      1        2 
  14  chr14_20731519     AKia    G    A        0      0        2 
  14  chr14_20731519     AOna    G    A        0      0        2 
  14  chr14_20731519     ASom    G    A        0      0        2 
  14  chr14_20731519     HCab    G    A        0      0        2 
  14  chr14_20731519     HPrz    G    A        0      0        2 
  14  chr14_20731519     ZBoe    G    A        0      0        2 
  14  chr14_20731519     ZGre    G    A        0      0        2 
  14  chr14_20731519     ZHar    G    A        0      0        2 
  14  chr14_20731519   Sample    G    A        0      0        2 
  14  chr14_20733349     AAsi    G    A        0      0        2 
  14  chr14_20733349     AKia    G    A        0      0        2 
  14  chr14_20733349     AOna    G    A        0      0        2 
  14  chr14_20733349     ASom    G    A        0      0        2 
  14  chr14_20733349     HCab    G    A        1      2        2 
  14  chr14_20733349     HPrz    G    A        1      2        2 
  14  chr14_20733349     ZBoe    G    A        0      0        2 
  14  chr14_20733349     ZGre    G    A        0      0        2 
  14  chr14_20733349     ZHar    G    A        0      0        2 
  14  chr14_20733349   Sample    G    A        0      0        2 
  14  chr14_20735743     AAsi    T    C        0      0        2 
  14  chr14_20735743     AKia    T    C        0      0        2 
  14  chr14_20735743     AOna    T    C        0      0        2 
  14  chr14_20735743     ASom    T    C        0      0        2 
  14  chr14_20735743     HCab    T    C        0      0        2 
  14  chr14_20735743     HPrz    T    C        0      0        2 
  14  chr14_20735743     ZBoe    T    C        0      0        2 
  14  chr14_20735743     ZGre    T    C      0.5      1        2 
  14  chr14_20735743     ZHar    T    C        0      0        2 
  14  chr14_20735743   Sample    T    C        0      0        2 
  14  chr14_20735788     AAsi    G    A        0      0        2 
  14  chr14_20735788     AKia    G    A        0      0        2 
  14  chr14_20735788     AOna    G    A        0      0        2 
  14  chr14_20735788     ASom    G    A        0      0        2 
  14  chr14_20735788     HCab    G    A        1      2        2 
  14  chr14_20735788     HPrz    G    A        1      2        2 
  14  chr14_20735788     ZBoe    G    A        0      0        2 
  14  chr14_20735788     ZGre    G    A        0      0        2 
  14  chr14_20735788     ZHar    G    A        0      0        2 
  14  chr14_20735788   Sample    G    A        0      0        2 
  14  chr14_20737870     AAsi    G    T        0      0        2 
  14  chr14_20737870     AKia    G    T        0      0        2 
  14  chr14_20737870     AOna    G    T        0      0        2 
  14  chr14_20737870     ASom    G    T        0      0        2 
  14  chr14_20737870     HCab    G    T        1      2        2 
  14  chr14_20737870     HPrz    G    T        1      2        2 
  14  chr14_20737870     ZBoe    G    T        0      0        2 
  14  chr14_20737870     ZGre    G    T        0      0        2 
  14  chr14_20737870     ZHar    G    T        0      0        2 
  14  chr14_20737870   Sample    G    T        0      0        2 
  14  chr14_20742818     AAsi    C    T        0      0        2 
  14  chr14_20742818     AKia    C    T        0      0        2 
  14  chr14_20742818     AOna    C    T        0      0        2 
  14  chr14_20742818     ASom    C    T        0      0        2 
  14  chr14_20742818     HCab    C    T        0      0        2 
  14  chr14_20742818     HPrz    C    T        0      0        2 
  14  chr14_20742818     ZBoe    C    T        0      0        2 
  14  chr14_20742818     ZGre    C    T        0      0        2 
  14  chr14_20742818     ZHar    C    T        1      2        2 
  14  chr14_20742818   Sample    C    T        0      0        2 
  14  chr14_20743739     AAsi    G    A        0      0        2 
  14  chr14_20743739     AKia    G    A        1      2        2 
  14  chr14_20743739     AOna    G    A        0      0        2 
  14  chr14_20743739     ASom    G    A        0      0        2 
  14  chr14_20743739     HCab    G    A        0      0        2 
  14  chr14_20743739     HPrz    G    A        0      0        2 
  14  chr14_20743739     ZBoe    G    A        0      0        2 
  14  chr14_20743739     ZGre    G    A        0      0        2 
  14  chr14_20743739     ZHar    G    A        0      0        2 
  14  chr14_20743739   Sample    G    A        0      0        2 
  14  chr14_20743967     AAsi    T    C        0      0        2 
  14  chr14_20743967     AKia    T    C        0      0        2 
  14  chr14_20743967     AOna    T    C        0      0        2 
  14  chr14_20743967     ASom    T    C        0      0        2 
  14  chr14_20743967     HCab    T    C        0      0        2 
  14  chr14_20743967     HPrz    T    C      0.5      1        2 
  14  chr14_20743967     ZBoe    T    C        0      0        2 
  14  chr14_20743967     ZGre    T    C        0      0        2 
  14  chr14_20743967     ZHar    T    C        0      0        2 
  14  chr14_20743967   Sample    T    C        0      0        2 
  14  chr14_20746039     AAsi    A    G        0      0        2 
  14  chr14_20746039     AKia    A    G        0      0        2 
  14  chr14_20746039     AOna    A    G        0      0        2 
  14  chr14_20746039     ASom    A    G        0      0        2 
  14  chr14_20746039     HCab    A    G        1      2        2 
  14  chr14_20746039     HPrz    A    G        1      2        2 
  14  chr14_20746039     ZBoe    A    G        0      0        2 
  14  chr14_20746039     ZGre    A    G        0      0        2 
  14  chr14_20746039     ZHar    A    G        0      0        2 
  14  chr14_20746039   Sample    A    G        0      0        2 
  14  chr14_20749538     AAsi    T    C        0      0        2 
  14  chr14_20749538     AKia    T    C        0      0        2 
  14  chr14_20749538     AOna    T    C        0      0        2 
  14  chr14_20749538     ASom    T    C        0      0        2 
  14  chr14_20749538     HCab    T    C        0      0        2 
  14  chr14_20749538     HPrz    T    C      0.5      1        2 
  14  chr14_20749538     ZBoe    T    C        0      0        2 
  14  chr14_20749538     ZGre    T    C        0      0        2 
  14  chr14_20749538     ZHar    T    C        0      0        2 
  14  chr14_20749538   Sample    T    C        0      0        2 
  14  chr14_20755659     AAsi    G    A        0      0        2 
  14  chr14_20755659     AKia    G    A        0      0        2 
  14  chr14_20755659     AOna    G    A        0      0        2 
  14  chr14_20755659     ASom    G    A        0      0        2 
  14  chr14_20755659     HCab    G    A        0      0        2 
  14  chr14_20755659     HPrz    G    A        0      0        2 
  14  chr14_20755659     ZBoe    G    A      0.5      1        2 
  14  chr14_20755659     ZGre    G    A        0      0        2 
  14  chr14_20755659     ZHar    G    A        0      0        2 
  14  chr14_20755659   Sample    G    A        0      0        2 
  14  chr14_20756157     AAsi    C    T        0      0        2 
  14  chr14_20756157     AKia    C    T        0      0        2 
  14  chr14_20756157     AOna    C    T        0      0        2 
  14  chr14_20756157     ASom    C    T        0      0        2 
  14  chr14_20756157     HCab    C    T        0      0        2 
  14  chr14_20756157     HPrz    C    T        0      0        2 
  14  chr14_20756157     ZBoe    C    T        0      0        2 
  14  chr14_20756157     ZGre    C    T        0      0        2 
  14  chr14_20756157     ZHar    C    T        1      2        2 
  14  chr14_20756157   Sample    C    T        0      0        2 
  14  chr14_20757017     AAsi    T    C        0      0        2 
  14  chr14_20757017     AKia    T    C        0      0        2 
  14  chr14_20757017     AOna    T    C      0.5      1        2 
  14  chr14_20757017     ASom    T    C        0      0        2 
  14  chr14_20757017     HCab    T    C        1      2        2 
  14  chr14_20757017     HPrz    T    C        1      2        2 
  14  chr14_20757017     ZBoe    T    C        0      0        2 
  14  chr14_20757017     ZGre    T    C        0      0        2 
  14  chr14_20757017     ZHar    T    C        0      0        2 
  14  chr14_20757017   Sample    T    C        0      0        2 
  14  chr14_20760798     AAsi    A    G        1      2        2 
  14  chr14_20760798     AKia    A    G        0      0        2 
  14  chr14_20760798     AOna    A    G        0      0        2 
  14  chr14_20760798     ASom    A    G        1      2        2 
  14  chr14_20760798     HCab    A    G        0      0        2 
  14  chr14_20760798     HPrz    A    G        0      0        2 
  14  chr14_20760798     ZBoe    A    G        0      0        2 
  14  chr14_20760798     ZGre    A    G        0      0        2 
  14  chr14_20760798     ZHar    A    G        0      0        2 
  14  chr14_20760798   Sample    A    G        1      2        2 
  14  chr14_20760895     AAsi    T    A        0      0        2 
  14  chr14_20760895     AKia    T    A        0      0        2 
  14  chr14_20760895     AOna    T    A        0      0        2 
  14  chr14_20760895     ASom    T    A        0      0        2 
  14  chr14_20760895     HCab    T    A        0      0        2 
  14  chr14_20760895     HPrz    T    A        0      0        2 
  14  chr14_20760895     ZBoe    T    A      0.5      1        2 
  14  chr14_20760895     ZGre    T    A        0      0        2 
  14  chr14_20760895     ZHar    T    A        0      0        2 
  14  chr14_20760895   Sample    T    A        0      0        2 
  14  chr14_20762295     AAsi    T    C        0      0        2 
  14  chr14_20762295     AKia    T    C        0      0        2 
  14  chr14_20762295     AOna    T    C        0      0        2 
  14  chr14_20762295     ASom    T    C        0      0        2 
  14  chr14_20762295     HCab    T    C        0      0        2 
  14  chr14_20762295     HPrz    T    C        0      0        2 
  14  chr14_20762295     ZBoe    T    C        0      0        2 
  14  chr14_20762295     ZGre    T    C        0      0        2 
  14  chr14_20762295     ZHar    T    C        1      2        2 
  14  chr14_20762295   Sample    T    C        0      0        2 
  14  chr14_20765678     AAsi    G    A        0      0        2 
  14  chr14_20765678     AKia    G    A        0      0        2 
  14  chr14_20765678     AOna    G    A        0      0        2 
  14  chr14_20765678     ASom    G    A        0      0        2 
  14  chr14_20765678     HCab    G    A        0      0        2 
  14  chr14_20765678     HPrz    G    A        0      0        2 
  14  chr14_20765678     ZBoe    G    A        0      0        2 
  14  chr14_20765678     ZGre    G    A        0      0        2 
  14  chr14_20765678     ZHar    G    A        1      2        2 
  14  chr14_20765678   Sample    G    A        0      0        2 
  14  chr14_20767112     AAsi    T    C        0      0        2 
  14  chr14_20767112     AKia    T    C        0      0        2 
  14  chr14_20767112     AOna    T    C        0      0        2 
  14  chr14_20767112     ASom    T    C        0      0        2 
  14  chr14_20767112     HCab    T    C        0      0        2 
  14  chr14_20767112     HPrz    T    C        0      0        2 
  14  chr14_20767112     ZBoe    T    C        1      2        2 
  14  chr14_20767112     ZGre    T    C        0      0        2 
  14  chr14_20767112     ZHar    T    C        0      0        2 
  14  chr14_20767112   Sample    T    C        0      0        2 
  14  chr14_20768992     AAsi    G    A        0      0        2 
  14  chr14_20768992     AKia    G    A        0      0        2 
  14  chr14_20768992     AOna    G    A        0      0        2 
  14  chr14_20768992     ASom    G    A        0      0        2 
  14  chr14_20768992     HCab    G    A        1      2        2 
  14  chr14_20768992     HPrz    G    A        1      2        2 
  14  chr14_20768992     ZBoe    G    A        0      0        2 
  14  chr14_20768992     ZGre    G    A        0      0        2 
  14  chr14_20768992     ZHar    G    A        0      0        2 
  14  chr14_20768992   Sample    G    A        0      0        2 
  14  chr14_20770612     AAsi    A    G        0      0        2 
  14  chr14_20770612     AKia    A    G        0      0        2 
  14  chr14_20770612     AOna    A    G        0      0        2 
  14  chr14_20770612     ASom    A    G        0      0        2 
  14  chr14_20770612     HCab    A    G        1      2        2 
  14  chr14_20770612     HPrz    A    G        1      2        2 
  14  chr14_20770612     ZBoe    A    G        0      0        2 
  14  chr14_20770612     ZGre    A    G        0      0        2 
  14  chr14_20770612     ZHar    A    G        0      0        2 
  14  chr14_20770612   Sample    A    G        0      0        2 
  14  chr14_20775231     AAsi    C    T        0      0        2 
  14  chr14_20775231     AKia    C    T        0      0        2 
  14  chr14_20775231     AOna    C    T        0      0        2 
  14  chr14_20775231     ASom    C    T        0      0        2 
  14  chr14_20775231     HCab    C    T        1      2        2 
  14  chr14_20775231     HPrz    C    T        1      2        2 
  14  chr14_20775231     ZBoe    C    T        0      0        2 
  14  chr14_20775231     ZGre    C    T        0      0        2 
  14  chr14_20775231     ZHar    C    T        0      0        2 
  14  chr14_20775231   Sample    C    T        0      0        2 
  14  chr14_20776084     AAsi    A    G      0.5      1        2 
  14  chr14_20776084     AKia    A    G        0      0        2 
  14  chr14_20776084     AOna    A    G        0      0        2 
  14  chr14_20776084     ASom    A    G        0      0        2 
  14  chr14_20776084     HCab    A    G        0      0        2 
  14  chr14_20776084     HPrz    A    G        0      0        2 
  14  chr14_20776084     ZBoe    A    G        0      0        2 
  14  chr14_20776084     ZGre    A    G        0      0        2 
  14  chr14_20776084     ZHar    A    G        0      0        2 
  14  chr14_20776084   Sample    A    G        0      0        2 
  14  chr14_20776805     AAsi    G    A        0      0        2 
  14  chr14_20776805     AKia    G    A        0      0        2 
  14  chr14_20776805     AOna    G    A        0      0        2 
  14  chr14_20776805     ASom    G    A        0      0        2 
  14  chr14_20776805     HCab    G    A        1      2        2 
  14  chr14_20776805     HPrz    G    A        1      2        2 
  14  chr14_20776805     ZBoe    G    A        0      0        2 
  14  chr14_20776805     ZGre    G    A        0      0        2 
  14  chr14_20776805     ZHar    G    A        0      0        2 
  14  chr14_20776805   Sample    G    A        0      0        2 
  14  chr14_20781418     AAsi    A    G        0      0        2 
  14  chr14_20781418     AKia    A    G        0      0        2 
  14  chr14_20781418     AOna    A    G        0      0        2 
  14  chr14_20781418     ASom    A    G        0      0        2 
  14  chr14_20781418     HCab    A    G        1      2        2 
  14  chr14_20781418     HPrz    A    G        1      2        2 
  14  chr14_20781418     ZBoe    A    G        0      0        2 
  14  chr14_20781418     ZGre    A    G        0      0        2 
  14  chr14_20781418     ZHar    A    G        0      0        2 
  14  chr14_20781418   Sample    A    G        0      0        2 
  14  chr14_20781984     AAsi    G    A        0      0        2 
  14  chr14_20781984     AKia    G    A        0      0        2 
  14  chr14_20781984     AOna    G    A        0      0        2 
  14  chr14_20781984     ASom    G    A        0      0        2 
  14  chr14_20781984     HCab    G    A        1      2        2 
  14  chr14_20781984     HPrz    G    A      0.5      1        2 
  14  chr14_20781984     ZBoe    G    A        0      0        2 
  14  chr14_20781984     ZGre    G    A        0      0        2 
  14  chr14_20781984     ZHar    G    A        0      0        2 
  14  chr14_20781984   Sample    G    A        0      0        2 
  14  chr14_20792188     AAsi    A    C        0      0        2 
  14  chr14_20792188     AKia    A    C        0      0        2 
  14  chr14_20792188     AOna    A    C      0.5      1        2 
  14  chr14_20792188     ASom    A    C        0      0        2 
  14  chr14_20792188     HCab    A    C        0      0        2 
  14  chr14_20792188     HPrz    A    C        0      0        2 
  14  chr14_20792188     ZBoe    A    C        0      0        2 
  14  chr14_20792188     ZGre    A    C        0      0        2 
  14  chr14_20792188     ZHar    A    C        0      0        2 
  14  chr14_20792188   Sample    A    C        0      0        2 
  14  chr14_20792989     AAsi    C    T        1      2        2 
  14  chr14_20792989     AKia    C    T        0      0        2 
  14  chr14_20792989     AOna    C    T        0      0        2 
  14  chr14_20792989     ASom    C    T        1      2        2 
  14  chr14_20792989     HCab    C    T        0      0        2 
  14  chr14_20792989     HPrz    C    T        0      0        2 
  14  chr14_20792989     ZBoe    C    T        0      0        2 
  14  chr14_20792989     ZGre    C    T        0      0        2 
  14  chr14_20792989     ZHar    C    T        0      0        2 
  14  chr14_20792989   Sample    C    T        1      2        2 
  14  chr14_20793128     AAsi    G    A        0      0        2 
  14  chr14_20793128     AKia    G    A        0      0        2 
  14  chr14_20793128     AOna    G    A        0      0        2 
  14  chr14_20793128     ASom    G    A        0      0        2 
  14  chr14_20793128     HCab    G    A        1      2        2 
  14  chr14_20793128     HPrz    G    A        1      2        2 
  14  chr14_20793128     ZBoe    G    A        0      0        2 
  14  chr14_20793128     ZGre    G    A        0      0        2 
  14  chr14_20793128     ZHar    G    A        0      0        2 
  14  chr14_20793128   Sample    G    A        0      0        2 
  14  chr14_20797622     AAsi    A    G      0.5      1        2 
  14  chr14_20797622     AKia    A    G        0      0        2 
  14  chr14_20797622     AOna    A    G        0      0        2 
  14  chr14_20797622     ASom    A    G        0      0        2 
  14  chr14_20797622     HCab    A    G        0      0        2 
  14  chr14_20797622     HPrz    A    G        0      0        2 
  14  chr14_20797622     ZBoe    A    G        0      0        2 
  14  chr14_20797622     ZGre    A    G        0      0        2 
  14  chr14_20797622     ZHar    A    G        0      0        2 
  14  chr14_20797622   Sample    A    G        0      0        2 
  14  chr14_20805291     AAsi    A    T        0      0        2 
  14  chr14_20805291     AKia    A    T        0      0        2 
  14  chr14_20805291     AOna    A    T        0      0        2 
  14  chr14_20805291     ASom    A    T        0      0        2 
  14  chr14_20805291     HCab    A    T        0      0        2 
  14  chr14_20805291     HPrz    A    T        0      0        2 
  14  chr14_20805291     ZBoe    A    T        0      0        2 
  14  chr14_20805291     ZGre    A    T      0.5      1        2 
  14  chr14_20805291     ZHar    A    T        0      0        2 
  14  chr14_20805291   Sample    A    T        0      0        2 
  14  chr14_20806708     AAsi    C    G        0      0        2 
  14  chr14_20806708     AKia    C    G        0      0        2 
  14  chr14_20806708     AOna    C    G        0      0        2 
  14  chr14_20806708     ASom    C    G        0      0        2 
  14  chr14_20806708     HCab    C    G        0      0        2 
  14  chr14_20806708     HPrz    C    G        0      0        2 
  14  chr14_20806708     ZBoe    C    G        0      0        2 
  14  chr14_20806708     ZGre    C    G      0.5      1        2 
  14  chr14_20806708     ZHar    C    G        0      0        2 
  14  chr14_20806708   Sample    C    G        0      0        2 
  14  chr14_20813432     AAsi    A    G        0      0        2 
  14  chr14_20813432     AKia    A    G        0      0        2 
  14  chr14_20813432     AOna    A    G        0      0        2 
  14  chr14_20813432     ASom    A    G        0      0        2 
  14  chr14_20813432     HCab    A    G        0      0        2 
  14  chr14_20813432     HPrz    A    G        0      0        2 
  14  chr14_20813432     ZBoe    A    G        0      0        2 
  14  chr14_20813432     ZGre    A    G      0.5      1        2 
  14  chr14_20813432     ZHar    A    G        0      0        2 
  14  chr14_20813432   Sample    A    G        0      0        2 
  14  chr14_20813802     AAsi    A    C        0      0        2 
  14  chr14_20813802     AKia    A    C        0      0        2 
  14  chr14_20813802     AOna    A    C      0.5      1        2 
  14  chr14_20813802     ASom    A    C        0      0        2 
  14  chr14_20813802     HCab    A    C        0      0        2 
  14  chr14_20813802     HPrz    A    C        0      0        2 
  14  chr14_20813802     ZBoe    A    C        0      0        2 
  14  chr14_20813802     ZGre    A    C        0      0        2 
  14  chr14_20813802     ZHar    A    C        0      0        2 
  14  chr14_20813802   Sample    A    C        0      0        2 
  14  chr14_20814064     AAsi    C    T        0      0        2 
  14  chr14_20814064     AKia    C    T        1      2        2 
  14  chr14_20814064     AOna    C    T        0      0        2 
  14  chr14_20814064     ASom    C    T        0      0        2 
  14  chr14_20814064     HCab    C    T        0      0        2 
  14  chr14_20814064     HPrz    C    T        0      0        2 
  14  chr14_20814064     ZBoe    C    T        0      0        2 
  14  chr14_20814064     ZGre    C    T        0      0        2 
  14  chr14_20814064     ZHar    C    T        0      0        2 
  14  chr14_20814064   Sample    C    T        0      0        2 
  14  chr14_20814448     AAsi    T    C        0      0        2 
  14  chr14_20814448     AKia    T    C        0      0        2 
  14  chr14_20814448     AOna    T    C        0      0        2 
  14  chr14_20814448     ASom    T    C        0      0        2 
  14  chr14_20814448     HCab    T    C        0      0        2 
  14  chr14_20814448     HPrz    T    C        0      0        2 
  14  chr14_20814448     ZBoe    T    C      0.5      1        2 
  14  chr14_20814448     ZGre    T    C      0.5      1        2 
  14  chr14_20814448     ZHar    T    C        0      0        2 
  14  chr14_20814448   Sample    T    C        0      0        2 
  14  chr14_20814969     AAsi    T    C        0      0        2 
  14  chr14_20814969     AKia    T    C        0      0        2 
  14  chr14_20814969     AOna    T    C        0      0        2 
  14  chr14_20814969     ASom    T    C        0      0        2 
  14  chr14_20814969     HCab    T    C        0      0        2 
  14  chr14_20814969     HPrz    T    C        0      0        2 
  14  chr14_20814969     ZBoe    T    C        0      0        2 
  14  chr14_20814969     ZGre    T    C        0      0        2 
  14  chr14_20814969     ZHar    T    C        1      2        2 
  14  chr14_20814969   Sample    T    C        0      0        2 
  14  chr14_20824109     AAsi    T    C        0      0        2 
  14  chr14_20824109     AKia    T    C        0      0        2 
  14  chr14_20824109     AOna    T    C        0      0        2 
  14  chr14_20824109     ASom    T    C        0      0        2 
  14  chr14_20824109     HCab    T    C        1      2        2 
  14  chr14_20824109     HPrz    T    C        1      2        2 
  14  chr14_20824109     ZBoe    T    C        0      0        2 
  14  chr14_20824109     ZGre    T    C        0      0        2 
  14  chr14_20824109     ZHar    T    C        0      0        2 
  14  chr14_20824109   Sample    T    C        0      0        2 
  14  chr14_20824164     AAsi    C    T        0      0        2 
  14  chr14_20824164     AKia    C    T        0      0        2 
  14  chr14_20824164     AOna    C    T        0      0        2 
  14  chr14_20824164     ASom    C    T        0      0        2 
  14  chr14_20824164     HCab    C    T        0      0        2 
  14  chr14_20824164     HPrz    C    T        0      0        2 
  14  chr14_20824164     ZBoe    C    T      0.5      1        2 
  14  chr14_20824164     ZGre    C    T        0      0        2 
  14  chr14_20824164     ZHar    C    T        0      0        2 
  14  chr14_20824164   Sample    C    T        0      0        2 
  14  chr14_20826738     AAsi    T    C        0      0        2 
  14  chr14_20826738     AKia    T    C        0      0        2 
  14  chr14_20826738     AOna    T    C        0      0        2 
  14  chr14_20826738     ASom    T    C        0      0        2 
  14  chr14_20826738     HCab    T    C        0      0        2 
  14  chr14_20826738     HPrz    T    C        0      0        2 
  14  chr14_20826738     ZBoe    T    C        0      0        2 
  14  chr14_20826738     ZGre    T    C      0.5      1        2 
  14  chr14_20826738     ZHar    T    C        0      0        2 
  14  chr14_20826738   Sample    T    C        0      0        2 
  14  chr14_20828253     AAsi    T    G        0      0        2 
  14  chr14_20828253     AKia    T    G        0      0        2 
  14  chr14_20828253     AOna    T    G        0      0        2 
  14  chr14_20828253     ASom    T    G        0      0        2 
  14  chr14_20828253     HCab    T    G        0      0        2 
  14  chr14_20828253     HPrz    T    G      0.5      1        2 
  14  chr14_20828253     ZBoe    T    G        0      0        2 
  14  chr14_20828253     ZGre    T    G        0      0        2 
  14  chr14_20828253     ZHar    T    G        0      0        2 
  14  chr14_20828253   Sample    T    G        0      0        2 
  14  chr14_20829106     AAsi    A    G        0      0        2 
  14  chr14_20829106     AKia    A    G        0      0        2 
  14  chr14_20829106     AOna    A    G        0      0        2 
  14  chr14_20829106     ASom    A    G        0      0        2 
  14  chr14_20829106     HCab    A    G        0      0        2 
  14  chr14_20829106     HPrz    A    G        0      0        2 
  14  chr14_20829106     ZBoe    A    G        0      0        2 
  14  chr14_20829106     ZGre    A    G      0.5      1        2 
  14  chr14_20829106     ZHar    A    G        0      0        2 
  14  chr14_20829106   Sample    A    G        0      0        2 
  14  chr14_20832088     AAsi    C    T        0      0        2 
  14  chr14_20832088     AKia    C    T        1      2        2 
  14  chr14_20832088     AOna    C    T      0.5      1        2 
  14  chr14_20832088     ASom    C    T        0      0        2 
  14  chr14_20832088     HCab    C    T        0      0        2 
  14  chr14_20832088     HPrz    C    T        0      0        2 
  14  chr14_20832088     ZBoe    C    T        0      0        2 
  14  chr14_20832088     ZGre    C    T        0      0        2 
  14  chr14_20832088     ZHar    C    T        0      0        2 
  14  chr14_20832088   Sample    C    T        0      0        2 
  14  chr14_20832837     AAsi    A    G        0      0        2 
  14  chr14_20832837     AKia    A    G        0      0        2 
  14  chr14_20832837     AOna    A    G      0.5      1        2 
  14  chr14_20832837     ASom    A    G        0      0        2 
  14  chr14_20832837     HCab    A    G        0      0        2 
  14  chr14_20832837     HPrz    A    G        0      0        2 
  14  chr14_20832837     ZBoe    A    G        0      0        2 
  14  chr14_20832837     ZGre    A    G        0      0        2 
  14  chr14_20832837     ZHar    A    G        0      0        2 
  14  chr14_20832837   Sample    A    G        0      0        2 
  14  chr14_20841555     AAsi    C    T      0.5      1        2 
  14  chr14_20841555     AKia    C    T        0      0        2 
  14  chr14_20841555     AOna    C    T        0      0        2 
  14  chr14_20841555     ASom    C    T        0      0        2 
  14  chr14_20841555     HCab    C    T        0      0        2 
  14  chr14_20841555     HPrz    C    T        0      0        2 
  14  chr14_20841555     ZBoe    C    T        0      0        2 
  14  chr14_20841555     ZGre    C    T        0      0        2 
  14  chr14_20841555     ZHar    C    T        0      0        2 
  14  chr14_20841555   Sample    C    T        0      0        2 
  14  chr14_20842826     AAsi    T    C        0      0        2 
  14  chr14_20842826     AKia    T    C        0      0        2 
  14  chr14_20842826     AOna    T    C      0.5      1        2 
  14  chr14_20842826     ASom    T    C        0      0        2 
  14  chr14_20842826     HCab    T    C        0      0        2 
  14  chr14_20842826     HPrz    T    C        0      0        2 
  14  chr14_20842826     ZBoe    T    C        0      0        2 
  14  chr14_20842826     ZGre    T    C        0      0        2 
  14  chr14_20842826     ZHar    T    C        0      0        2 
  14  chr14_20842826   Sample    T    C        0      0        2 
  14  chr14_20844759     AAsi    G    A        0      0        2 
  14  chr14_20844759     AKia    G    A        1      2        2 
  14  chr14_20844759     AOna    G    A      0.5      1        2 
  14  chr14_20844759     ASom    G    A        0      0        2 
  14  chr14_20844759     HCab    G    A        0      0        2 
  14  chr14_20844759     HPrz    G    A        0      0        2 
  14  chr14_20844759     ZBoe    G    A        0      0        2 
  14  chr14_20844759     ZGre    G    A        0      0        2 
  14  chr14_20844759     ZHar    G    A        0      0        2 
  14  chr14_20844759   Sample    G    A        0      0        2 
  14  chr14_20852408     AAsi    C    T        0      0        2 
  14  chr14_20852408     AKia    C    T        0      0        2 
  14  chr14_20852408     AOna    C    T        0      0        2 
  14  chr14_20852408     ASom    C    T        0      0        2 
  14  chr14_20852408     HCab    C    T        0      0        2 
  14  chr14_20852408     HPrz    C    T        0      0        2 
  14  chr14_20852408     ZBoe    C    T      0.5      1        2 
  14  chr14_20852408     ZGre    C    T        0      0        2 
  14  chr14_20852408     ZHar    C    T        0      0        2 
  14  chr14_20852408   Sample    C    T        0      0        2 
  14  chr14_20853953     AAsi    C    T        0      0        2 
  14  chr14_20853953     AKia    C    T        0      0        2 
  14  chr14_20853953     AOna    C    T      0.5      1        2 
  14  chr14_20853953     ASom    C    T        0      0        2 
  14  chr14_20853953     HCab    C    T        0      0        2 
  14  chr14_20853953     HPrz    C    T        0      0        2 
  14  chr14_20853953     ZBoe    C    T        0      0        2 
  14  chr14_20853953     ZGre    C    T        0      0        2 
  14  chr14_20853953     ZHar    C    T        0      0        2 
  14  chr14_20853953   Sample    C    T        0      0        2 
  14  chr14_20870476     AAsi    C    G        0      0        2 
  14  chr14_20870476     AKia    C    G        0      0        2 
  14  chr14_20870476     AOna    C    G      0.5      1        2 
  14  chr14_20870476     ASom    C    G        0      0        2 
  14  chr14_20870476     HCab    C    G        0      0        2 
  14  chr14_20870476     HPrz    C    G        0      0        2 
  14  chr14_20870476     ZBoe    C    G        0      0        2 
  14  chr14_20870476     ZGre    C    G        0      0        2 
  14  chr14_20870476     ZHar    C    G        0      0        2 
  14  chr14_20870476   Sample    C    G        0      0        2 
  14  chr14_20874434     AAsi    A    G        0      0        2 
  14  chr14_20874434     AKia    A    G        0      0        2 
  14  chr14_20874434     AOna    A    G        0      0        2 
  14  chr14_20874434     ASom    A    G        0      0        2 
  14  chr14_20874434     HCab    A    G        1      2        2 
  14  chr14_20874434     HPrz    A    G        1      2        2 
  14  chr14_20874434     ZBoe    A    G        0      0        2 
  14  chr14_20874434     ZGre    A    G        0      0        2 
  14  chr14_20874434     ZHar    A    G        0      0        2 
  14  chr14_20874434   Sample    A    G        0      0        2 
  14  chr14_20880045     AAsi    A    G        0      0        2 
  14  chr14_20880045     AKia    A    G        0      0        2 
  14  chr14_20880045     AOna    A    G        0      0        2 
  14  chr14_20880045     ASom    A    G        0      0        2 
  14  chr14_20880045     HCab    A    G        0      0        2 
  14  chr14_20880045     HPrz    A    G        0      0        2 
  14  chr14_20880045     ZBoe    A    G        0      0        2 
  14  chr14_20880045     ZGre    A    G        1      2        2 
  14  chr14_20880045     ZHar    A    G        0      0        2 
  14  chr14_20880045   Sample    A    G        0      0        2 
  14  chr14_20882239     AAsi    C    A        0      0        2 
  14  chr14_20882239     AKia    C    A        0      0        2 
  14  chr14_20882239     AOna    C    A        0      0        2 
  14  chr14_20882239     ASom    C    A        0      0        2 
  14  chr14_20882239     HCab    C    A        0      0        2 
  14  chr14_20882239     HPrz    C    A        0      0        2 
  14  chr14_20882239     ZBoe    C    A        0      0        2 
  14  chr14_20882239     ZGre    C    A      0.5      1        2 
  14  chr14_20882239     ZHar    C    A        0      0        2 
  14  chr14_20882239   Sample    C    A        0      0        2 
  14  chr14_20882979     AAsi    A    T        0      0        2 
  14  chr14_20882979     AKia    A    T      0.5      1        2 
  14  chr14_20882979     AOna    A    T        1      2        2 
  14  chr14_20882979     ASom    A    T        0      0        2 
  14  chr14_20882979     HCab    A    T        0      0        2 
  14  chr14_20882979     HPrz    A    T        0      0        2 
  14  chr14_20882979     ZBoe    A    T        0      0        2 
  14  chr14_20882979     ZGre    A    T        0      0        2 
  14  chr14_20882979     ZHar    A    T        0      0        2 
  14  chr14_20882979   Sample    A    T        0      0        2 
  14  chr14_20883959     AAsi    T    C        1      2        2 
  14  chr14_20883959     AKia    T    C        0      0        2 
  14  chr14_20883959     AOna    T    C        0      0        2 
  14  chr14_20883959     ASom    T    C        1      2        2 
  14  chr14_20883959     HCab    T    C        0      0        2 
  14  chr14_20883959     HPrz    T    C        0      0        2 
  14  chr14_20883959     ZBoe    T    C        1      2        2 
  14  chr14_20883959     ZGre    T    C        0      0        2 
  14  chr14_20883959     ZHar    T    C        0      0        2 
  14  chr14_20883959   Sample    T    C        1      2        2 
  14  chr14_20887312     AAsi    C    A        0      0        2 
  14  chr14_20887312     AKia    C    A      0.5      1        2 
  14  chr14_20887312     AOna    C    A      0.5      1        2 
  14  chr14_20887312     ASom    C    A        0      0        2 
  14  chr14_20887312     HCab    C    A        0      0        2 
  14  chr14_20887312     HPrz    C    A        0      0        2 
  14  chr14_20887312     ZBoe    C    A        0      0        2 
  14  chr14_20887312     ZGre    C    A        0      0        2 
  14  chr14_20887312     ZHar    C    A        0      0        2 
  14  chr14_20887312   Sample    C    A        0      0        2 
  14  chr14_20887807     AAsi    G    A        0      0        2 
  14  chr14_20887807     AKia    G    A        0      0        2 
  14  chr14_20887807     AOna    G    A        0      0        2 
  14  chr14_20887807     ASom    G    A        0      0        2 
  14  chr14_20887807     HCab    G    A        0      0        2 
  14  chr14_20887807     HPrz    G    A        0      0        2 
  14  chr14_20887807     ZBoe    G    A      0.5      1        2 
  14  chr14_20887807     ZGre    G    A        0      0        2 
  14  chr14_20887807     ZHar    G    A        0      0        2 
  14  chr14_20887807   Sample    G    A        0      0        2 
  14  chr14_20890442     AAsi    A    T        1      2        2 
  14  chr14_20890442     AKia    A    T        0      0        2 
  14  chr14_20890442     AOna    A    T        0      0        2 
  14  chr14_20890442     ASom    A    T        1      2        2 
  14  chr14_20890442     HCab    A    T        0      0        2 
  14  chr14_20890442     HPrz    A    T        0      0        2 
  14  chr14_20890442     ZBoe    A    T        0      0        2 
  14  chr14_20890442     ZGre    A    T        1      2        2 
  14  chr14_20890442     ZHar    A    T        0      0        2 
  14  chr14_20890442   Sample    A    T        1      2        2 
  14  chr14_20891285     AAsi    A    C        0      0        2 
  14  chr14_20891285     AKia    A    C      0.5      1        2 
  14  chr14_20891285     AOna    A    C        1      2        2 
  14  chr14_20891285     ASom    A    C        0      0        2 
  14  chr14_20891285     HCab    A    C        0      0        2 
  14  chr14_20891285     HPrz    A    C        0      0        2 
  14  chr14_20891285     ZBoe    A    C        1      2        2 
  14  chr14_20891285     ZGre    A    C        0      0        2 
  14  chr14_20891285     ZHar    A    C        1      2        2 
  14  chr14_20891285   Sample    A    C        0      0        2 
  14  chr14_20896240     AAsi    G    A        0      0        2 
  14  chr14_20896240     AKia    G    A        1      2        2 
  14  chr14_20896240     AOna    G    A        1      2        2 
  14  chr14_20896240     ASom    G    A        0      0        2 
  14  chr14_20896240     HCab    G    A        0      0        2 
  14  chr14_20896240     HPrz    G    A        0      0        2 
  14  chr14_20896240     ZBoe    G    A        0      0        2 
  14  chr14_20896240     ZGre    G    A        0      0        2 
  14  chr14_20896240     ZHar    G    A        0      0        2 
  14  chr14_20896240   Sample    G    A        0      0        2 
  14  chr14_20909163     AAsi    G    A        0      0        2 
  14  chr14_20909163     AKia    G    A        0      0        2 
  14  chr14_20909163     AOna    G    A        1      2        2 
  14  chr14_20909163     ASom    G    A        0      0        2 
  14  chr14_20909163     HCab    G    A        0      0        2 
  14  chr14_20909163     HPrz    G    A        0      0        2 
  14  chr14_20909163     ZBoe    G    A        0      0        2 
  14  chr14_20909163     ZGre    G    A        0      0        2 
  14  chr14_20909163     ZHar    G    A        0      0        2 
  14  chr14_20909163   Sample    G    A        0      0        2 
  14  chr14_20910488     AAsi    A    G        0      0        2 
  14  chr14_20910488     AKia    A    G        0      0        2 
  14  chr14_20910488     AOna    A    G        0      0        2 
  14  chr14_20910488     ASom    A    G        0      0        2 
  14  chr14_20910488     HCab    A    G        1      2        2 
  14  chr14_20910488     HPrz    A    G        1      2        2 
  14  chr14_20910488     ZBoe    A    G        0      0        2 
  14  chr14_20910488     ZGre    A    G        0      0        2 
  14  chr14_20910488     ZHar    A    G        0      0        2 
  14  chr14_20910488   Sample    A    G        0      0        2 
  14  chr14_20915686     AAsi    T    C        0      0        2 
  14  chr14_20915686     AKia    T    C        0      0        2 
  14  chr14_20915686     AOna    T    C      0.5      1        2 
  14  chr14_20915686     ASom    T    C        0      0        2 
  14  chr14_20915686     HCab    T    C        0      0        2 
  14  chr14_20915686     HPrz    T    C        0      0        2 
  14  chr14_20915686     ZBoe    T    C        0      0        2 
  14  chr14_20915686     ZGre    T    C        0      0        2 
  14  chr14_20915686     ZHar    T    C        0      0        2 
  14  chr14_20915686   Sample    T    C        0      0        2 
  14  chr14_20916789     AAsi    T    C        0      0        2 
  14  chr14_20916789     AKia    T    C        0      0        2 
  14  chr14_20916789     AOna    T    C        0      0        2 
  14  chr14_20916789     ASom    T    C        0      0        2 
  14  chr14_20916789     HCab    T    C        1      2        2 
  14  chr14_20916789     HPrz    T    C        1      2        2 
  14  chr14_20916789     ZBoe    T    C        0      0        2 
  14  chr14_20916789     ZGre    T    C        0      0        2 
  14  chr14_20916789     ZHar    T    C        0      0        2 
  14  chr14_20916789   Sample    T    C        0      0        2 
  14  chr14_20918507     AAsi    C    T        0      0        2 
  14  chr14_20918507     AKia    C    T        0      0        2 
  14  chr14_20918507     AOna    C    T        0      0        2 
  14  chr14_20918507     ASom    C    T        0      0        2 
  14  chr14_20918507     HCab    C    T        1      2        2 
  14  chr14_20918507     HPrz    C    T        1      2        2 
  14  chr14_20918507     ZBoe    C    T        0      0        2 
  14  chr14_20918507     ZGre    C    T        0      0        2 
  14  chr14_20918507     ZHar    C    T        0      0        2 
  14  chr14_20918507   Sample    C    T        0      0        2 
  14  chr14_20924184     AAsi    T    C      0.5      1        2 
  14  chr14_20924184     AKia    T    C        0      0        2 
  14  chr14_20924184     AOna    T    C        0      0        2 
  14  chr14_20924184     ASom    T    C        0      0        2 
  14  chr14_20924184     HCab    T    C        0      0        2 
  14  chr14_20924184     HPrz    T    C        0      0        2 
  14  chr14_20924184     ZBoe    T    C        0      0        2 
  14  chr14_20924184     ZGre    T    C        0      0        2 
  14  chr14_20924184     ZHar    T    C        0      0        2 
  14  chr14_20924184   Sample    T    C        1      2        2 
  14  chr14_20927295     AAsi    C    A        0      0        2 
  14  chr14_20927295     AKia    C    A        0      0        2 
  14  chr14_20927295     AOna    C    A        0      0        2 
  14  chr14_20927295     ASom    C    A        0      0        2 
  14  chr14_20927295     HCab    C    A        1      2        2 
  14  chr14_20927295     HPrz    C    A        1      2        2 
  14  chr14_20927295     ZBoe    C    A        0      0        2 
  14  chr14_20927295     ZGre    C    A        0      0        2 
  14  chr14_20927295     ZHar    C    A        0      0        2 
  14  chr14_20927295   Sample    C    A        0      0        2 
  14  chr14_20929740     AAsi    C    T        0      0        2 
  14  chr14_20929740     AKia    C    T        0      0        2 
  14  chr14_20929740     AOna    C    T        0      0        2 
  14  chr14_20929740     ASom    C    T        0      0        2 
  14  chr14_20929740     HCab    C    T        0      0        2 
  14  chr14_20929740     HPrz    C    T        0      0        2 
  14  chr14_20929740     ZBoe    C    T        0      0        2 
  14  chr14_20929740     ZGre    C    T        0      0        2 
  14  chr14_20929740     ZHar    C    T        1      2        2 
  14  chr14_20929740   Sample    C    T        0      0        2 
  14  chr14_20955462     AAsi    C    A        0      0        2 
  14  chr14_20955462     AKia    C    A        0      0        2 
  14  chr14_20955462     AOna    C    A        0      0        2 
  14  chr14_20955462     ASom    C    A        0      0        2 
  14  chr14_20955462     HCab    C    A        1      2        2 
  14  chr14_20955462     HPrz    C    A        1      2        2 
  14  chr14_20955462     ZBoe    C    A        0      0        2 
  14  chr14_20955462     ZGre    C    A        0      0        2 
  14  chr14_20955462     ZHar    C    A        0      0        2 
  14  chr14_20955462   Sample    C    A        0      0        2 
  14  chr14_20957266     AAsi    G    A        0      0        2 
  14  chr14_20957266     AKia    G    A        0      0        2 
  14  chr14_20957266     AOna    G    A        0      0        2 
  14  chr14_20957266     ASom    G    A        0      0        2 
  14  chr14_20957266     HCab    G    A        0      0        2 
  14  chr14_20957266     HPrz    G    A        0      0        2 
  14  chr14_20957266     ZBoe    G    A        0      0        2 
  14  chr14_20957266     ZGre    G    A      0.5      1        2 
  14  chr14_20957266     ZHar    G    A        0      0        2 
  14  chr14_20957266   Sample    G    A        0      0        2 
  14  chr14_20960319     AAsi    C    T        0      0        2 
  14  chr14_20960319     AKia    C    T        0      0        2 
  14  chr14_20960319     AOna    C    T        0      0        2 
  14  chr14_20960319     ASom    C    T        0      0        2 
  14  chr14_20960319     HCab    C    T        0      0        2 
  14  chr14_20960319     HPrz    C    T        0      0        2 
  14  chr14_20960319     ZBoe    C    T      0.5      1        2 
  14  chr14_20960319     ZGre    C    T        0      0        2 
  14  chr14_20960319     ZHar    C    T        0      0        2 
  14  chr14_20960319   Sample    C    T        0      0        2 
  14  chr14_20966812     AAsi    T    C        0      0        2 
  14  chr14_20966812     AKia    T    C        0      0        2 
  14  chr14_20966812     AOna    T    C        0      0        2 
  14  chr14_20966812     ASom    T    C        0      0        2 
  14  chr14_20966812     HCab    T    C        0      0        2 
  14  chr14_20966812     HPrz    T    C        0      0        2 
  14  chr14_20966812     ZBoe    T    C        0      0        2 
  14  chr14_20966812     ZGre    T    C      0.5      1        2 
  14  chr14_20966812     ZHar    T    C        0      0        2 
  14  chr14_20966812   Sample    T    C        0      0        2 
  14  chr14_20967727     AAsi    T    C        0      0        2 
  14  chr14_20967727     AKia    T    C        0      0        2 
  14  chr14_20967727     AOna    T    C        0      0        2 
  14  chr14_20967727     ASom    T    C        0      0        2 
  14  chr14_20967727     HCab    T    C        1      2        2 
  14  chr14_20967727     HPrz    T    C        1      2        2 
  14  chr14_20967727     ZBoe    T    C        0      0        2 
  14  chr14_20967727     ZGre    T    C        0      0        2 
  14  chr14_20967727     ZHar    T    C        0      0        2 
  14  chr14_20967727   Sample    T    C        0      0        2 
  14  chr14_20969657     AAsi    A    G        0      0        2 
  14  chr14_20969657     AKia    A    G        0      0        2 
  14  chr14_20969657     AOna    A    G      0.5      1        2 
  14  chr14_20969657     ASom    A    G        0      0        2 
  14  chr14_20969657     HCab    A    G        0      0        2 
  14  chr14_20969657     HPrz    A    G        0      0        2 
  14  chr14_20969657     ZBoe    A    G        0      0        2 
  14  chr14_20969657     ZGre    A    G        0      0        2 
  14  chr14_20969657     ZHar    A    G        0      0        2 
  14  chr14_20969657   Sample    A    G        0      0        2 
  14  chr14_20970037     AAsi    A    G        0      0        2 
  14  chr14_20970037     AKia    A    G        0      0        2 
  14  chr14_20970037     AOna    A    G        0      0        2 
  14  chr14_20970037     ASom    A    G        0      0        2 
  14  chr14_20970037     HCab    A    G        0      0        2 
  14  chr14_20970037     HPrz    A    G        0      0        2 
  14  chr14_20970037     ZBoe    A    G      0.5      1        2 
  14  chr14_20970037     ZGre    A    G        0      0        2 
  14  chr14_20970037     ZHar    A    G        0      0        2 
  14  chr14_20970037   Sample    A    G        0      0        2 
  14  chr14_20970944     AAsi    C    G        0      0        2 
  14  chr14_20970944     AKia    C    G        0      0        2 
  14  chr14_20970944     AOna    C    G        0      0        2 
  14  chr14_20970944     ASom    C    G        0      0        2 
  14  chr14_20970944     HCab    C    G        1      2        2 
  14  chr14_20970944     HPrz    C    G        1      2        2 
  14  chr14_20970944     ZBoe    C    G        0      0        2 
  14  chr14_20970944     ZGre    C    G        0      0        2 
  14  chr14_20970944     ZHar    C    G        0      0        2 
  14  chr14_20970944   Sample    C    G        0      0        2 
  14  chr14_20972552     AAsi    C    A        0      0        2 
  14  chr14_20972552     AKia    C    A        0      0        2 
  14  chr14_20972552     AOna    C    A        0      0        2 
  14  chr14_20972552     ASom    C    A        0      0        2 
  14  chr14_20972552     HCab    C    A        1      2        2 
  14  chr14_20972552     HPrz    C    A        1      2        2 
  14  chr14_20972552     ZBoe    C    A        0      0        2 
  14  chr14_20972552     ZGre    C    A        0      0        2 
  14  chr14_20972552     ZHar    C    A        0      0        2 
  14  chr14_20972552   Sample    C    A        0      0        2 
  14  chr14_20972913     AAsi    T    C        0      0        2 
  14  chr14_20972913     AKia    T    C        0      0        2 
  14  chr14_20972913     AOna    T    C        0      0        2 
  14  chr14_20972913     ASom    T    C        0      0        2 
  14  chr14_20972913     HCab    T    C        0      0        2 
  14  chr14_20972913     HPrz    T    C        0      0        2 
  14  chr14_20972913     ZBoe    T    C      0.5      1        2 
  14  chr14_20972913     ZGre    T    C        0      0        2 
  14  chr14_20972913     ZHar    T    C        0      0        2 
  14  chr14_20972913   Sample    T    C        0      0        2 
  14  chr14_20981260     AAsi    G    A        0      0        2 
  14  chr14_20981260     AKia    G    A        0      0        2 
  14  chr14_20981260     AOna    G    A        0      0        2 
  14  chr14_20981260     ASom    G    A        0      0        2 
  14  chr14_20981260     HCab    G    A        1      2        2 
  14  chr14_20981260     HPrz    G    A        1      2        2 
  14  chr14_20981260     ZBoe    G    A        0      0        2 
  14  chr14_20981260     ZGre    G    A        0      0        2 
  14  chr14_20981260     ZHar    G    A        0      0        2 
  14  chr14_20981260   Sample    G    A        0      0        2 
  14  chr14_20989739     AAsi    A    C        0      0        2 
  14  chr14_20989739     AKia    A    C        0      0        2 
  14  chr14_20989739     AOna    A    C        0      0        2 
  14  chr14_20989739     ASom    A    C        0      0        2 
  14  chr14_20989739     HCab    A    C        0      0        2 
  14  chr14_20989739     HPrz    A    C        0      0        2 
  14  chr14_20989739     ZBoe    A    C        0      0        2 
  14  chr14_20989739     ZGre    A    C        0      0        2 
  14  chr14_20989739     ZHar    A    C      0.5      1        2 
  14  chr14_20989739   Sample    A    C        0      0        2 
  14  chr14_20991707     AAsi    T    C        0      0        2 
  14  chr14_20991707     AKia    T    C        0      0        2 
  14  chr14_20991707     AOna    T    C        0      0        2 
  14  chr14_20991707     ASom    T    C        0      0        2 
  14  chr14_20991707     HCab    T    C        0      0        2 
  14  chr14_20991707     HPrz    T    C        0      0        2 
  14  chr14_20991707     ZBoe    T    C        0      0        2 
  14  chr14_20991707     ZGre    T    C        0      0        2 
  14  chr14_20991707     ZHar    T    C        1      2        2 
  14  chr14_20991707   Sample    T    C        0      0        2 
  14  chr14_21002150     AAsi    C    T        0      0        2 
  14  chr14_21002150     AKia    C    T      0.5      1        2 
  14  chr14_21002150     AOna    C    T        0      0        2 
  14  chr14_21002150     ASom    C    T        0      0        2 
  14  chr14_21002150     HCab    C    T        0      0        2 
  14  chr14_21002150     HPrz    C    T        0      0        2 
  14  chr14_21002150     ZBoe    C    T        0      0        2 
  14  chr14_21002150     ZGre    C    T        0      0        2 
  14  chr14_21002150     ZHar    C    T        0      0        2 
  14  chr14_21002150   Sample    C    T        0      0        2 
  14  chr14_21005166     AAsi    T    C        0      0        2 
  14  chr14_21005166     AKia    T    C        1      2        2 
  14  chr14_21005166     AOna    T    C        0      0        2 
  14  chr14_21005166     ASom    T    C        0      0        2 
  14  chr14_21005166     HCab    T    C      0.5      1        2 
  14  chr14_21005166     HPrz    T    C        0      0        2 
  14  chr14_21005166     ZBoe    T    C        0      0        2 
  14  chr14_21005166     ZGre    T    C        0      0        2 
  14  chr14_21005166     ZHar    T    C        0      0        2 
  14  chr14_21005166   Sample    T    C        0      0        2 
  14  chr14_21021231     AAsi    C    A        0      0        2 
  14  chr14_21021231     AKia    C    A        0      0        2 
  14  chr14_21021231     AOna    C    A        0      0        2 
  14  chr14_21021231     ASom    C    A        0      0        2 
  14  chr14_21021231     HCab    C    A        0      0        2 
  14  chr14_21021231     HPrz    C    A        0      0        2 
  14  chr14_21021231     ZBoe    C    A      0.5      1        2 
  14  chr14_21021231     ZGre    C    A        0      0        2 
  14  chr14_21021231     ZHar    C    A        0      0        2 
  14  chr14_21021231   Sample    C    A        0      0        2 
  14  chr14_21031808     AAsi    A    T        0      0        2 
  14  chr14_21031808     AKia    A    T        0      0        2 
  14  chr14_21031808     AOna    A    T        0      0        2 
  14  chr14_21031808     ASom    A    T        0      0        2 
  14  chr14_21031808     HCab    A    T        0      0        2 
  14  chr14_21031808     HPrz    A    T      0.5      1        2 
  14  chr14_21031808     ZBoe    A    T        0      0        2 
  14  chr14_21031808     ZGre    A    T        0      0        2 
  14  chr14_21031808     ZHar    A    T        0      0        2 
  14  chr14_21031808   Sample    A    T        0      0        2 
  14  chr14_21033576     AAsi    A    G        0      0        2 
  14  chr14_21033576     AKia    A    G        0      0        2 
  14  chr14_21033576     AOna    A    G        0      0        2 
  14  chr14_21033576     ASom    A    G        1      2        2 
  14  chr14_21033576     HCab    A    G        0      0        2 
  14  chr14_21033576     HPrz    A    G        0      0        2 
  14  chr14_21033576     ZBoe    A    G        0      0        2 
  14  chr14_21033576     ZGre    A    G        0      0        2 
  14  chr14_21033576     ZHar    A    G        0      0        2 
  14  chr14_21033576   Sample    A    G        0      0        2 
  14  chr14_21037465     AAsi    A    G        0      0        2 
  14  chr14_21037465     AKia    A    G        0      0        2 
  14  chr14_21037465     AOna    A    G        0      0        2 
  14  chr14_21037465     ASom    A    G        0      0        2 
  14  chr14_21037465     HCab    A    G        0      0        2 
  14  chr14_21037465     HPrz    A    G        0      0        2 
  14  chr14_21037465     ZBoe    A    G      0.5      1        2 
  14  chr14_21037465     ZGre    A    G        0      0        2 
  14  chr14_21037465     ZHar    A    G        0      0        2 
  14  chr14_21037465   Sample    A    G        0      0        2 
  14  chr14_21040526     AAsi    A    G        1      2        2 
  14  chr14_21040526     AKia    A    G        0      0        2 
  14  chr14_21040526     AOna    A    G        0      0        2 
  14  chr14_21040526     ASom    A    G        1      2        2 
  14  chr14_21040526     HCab    A    G        0      0        2 
  14  chr14_21040526     HPrz    A    G        0      0        2 
  14  chr14_21040526     ZBoe    A    G        0      0        2 
  14  chr14_21040526     ZGre    A    G        0      0        2 
  14  chr14_21040526     ZHar    A    G        0      0        2 
  14  chr14_21040526   Sample    A    G        0      0        2 
  14  chr14_21058931     AAsi    C    T        0      0        2 
  14  chr14_21058931     AKia    C    T        0      0        2 
  14  chr14_21058931     AOna    C    T        0      0        2 
  14  chr14_21058931     ASom    C    T        0      0        2 
  14  chr14_21058931     HCab    C    T        0      0        2 
  14  chr14_21058931     HPrz    C    T      0.5      1        2 
  14  chr14_21058931     ZBoe    C    T        0      0        2 
  14  chr14_21058931     ZGre    C    T        0      0        2 
  14  chr14_21058931     ZHar    C    T        0      0        2 
  14  chr14_21058931   Sample    C    T        0      0        2 
  14  chr14_21059938     AAsi    A    G        0      0        2 
  14  chr14_21059938     AKia    A    G        0      0        2 
  14  chr14_21059938     AOna    A    G        0      0        2 
  14  chr14_21059938     ASom    A    G        0      0        2 
  14  chr14_21059938     HCab    A    G        0      0        2 
  14  chr14_21059938     HPrz    A    G        0      0        2 
  14  chr14_21059938     ZBoe    A    G        1      2        2 
  14  chr14_21059938     ZGre    A    G        0      0        2 
  14  chr14_21059938     ZHar    A    G        0      0        2 
  14  chr14_21059938   Sample    A    G        0      0        2 
  14  chr14_21072496     AAsi    G    A        0      0        2 
  14  chr14_21072496     AKia    G    A        0      0        2 
  14  chr14_21072496     AOna    G    A        0      0        2 
  14  chr14_21072496     ASom    G    A        0      0        2 
  14  chr14_21072496     HCab    G    A        0      0        2 
  14  chr14_21072496     HPrz    G    A        0      0        2 
  14  chr14_21072496     ZBoe    G    A        0      0        2 
  14  chr14_21072496     ZGre    G    A      0.5      1        2 
  14  chr14_21072496     ZHar    G    A        0      0        2 
  14  chr14_21072496   Sample    G    A        0      0        2 
  14  chr14_21073903     AAsi    C    T        0      0        2 
  14  chr14_21073903     AKia    C    T        1      2        2 
  14  chr14_21073903     AOna    C    T        1      2        2 
  14  chr14_21073903     ASom    C    T        0      0        2 
  14  chr14_21073903     HCab    C    T        0      0        2 
  14  chr14_21073903     HPrz    C    T        0      0        2 
  14  chr14_21073903     ZBoe    C    T        0      0        2 
  14  chr14_21073903     ZGre    C    T        0      0        2 
  14  chr14_21073903     ZHar    C    T        0      0        2 
  14  chr14_21073903   Sample    C    T        0      0        2 
  14  chr14_21077864     AAsi    T    C        0      0        2 
  14  chr14_21077864     AKia    T    C        0      0        2 
  14  chr14_21077864     AOna    T    C        0      0        2 
  14  chr14_21077864     ASom    T    C        0      0        2 
  14  chr14_21077864     HCab    T    C        0      0        2 
  14  chr14_21077864     HPrz    T    C        0      0        2 
  14  chr14_21077864     ZBoe    T    C      0.5      1        2 
  14  chr14_21077864     ZGre    T    C        0      0        2 
  14  chr14_21077864     ZHar    T    C        0      0        2 
  14  chr14_21077864   Sample    T    C        0      0        2 
  14  chr14_21077945     AAsi    G    A        1      2        2 
  14  chr14_21077945     AKia    G    A        0      0        2 
  14  chr14_21077945     AOna    G    A        0      0        2 
  14  chr14_21077945     ASom    G    A        1      2        2 
  14  chr14_21077945     HCab    G    A        0      0        2 
  14  chr14_21077945     HPrz    G    A        0      0        2 
  14  chr14_21077945     ZBoe    G    A        0      0        2 
  14  chr14_21077945     ZGre    G    A        0      0        2 
  14  chr14_21077945     ZHar    G    A        0      0        2 
  14  chr14_21077945   Sample    G    A        1      2        2 
  14  chr14_21085155     AAsi    G    A        0      0        2 
  14  chr14_21085155     AKia    G    A        0      0        2 
  14  chr14_21085155     AOna    G    A        0      0        2 
  14  chr14_21085155     ASom    G    A        0      0        2 
  14  chr14_21085155     HCab    G    A        1      2        2 
  14  chr14_21085155     HPrz    G    A        1      2        2 
  14  chr14_21085155     ZBoe    G    A        0      0        2 
  14  chr14_21085155     ZGre    G    A        0      0        2 
  14  chr14_21085155     ZHar    G    A        0      0        2 
  14  chr14_21085155   Sample    G    A        0      0        2 
  14  chr14_21085218     AAsi    G    A        0      0        2 
  14  chr14_21085218     AKia    G    A        0      0        2 
  14  chr14_21085218     AOna    G    A        0      0        2 
  14  chr14_21085218     ASom    G    A        0      0        2 
  14  chr14_21085218     HCab    G    A        1      2        2 
  14  chr14_21085218     HPrz    G    A      0.5      1        2 
  14  chr14_21085218     ZBoe    G    A        0      0        2 
  14  chr14_21085218     ZGre    G    A        0      0        2 
  14  chr14_21085218     ZHar    G    A        0      0        2 
  14  chr14_21085218   Sample    G    A        0      0        2 
  14  chr14_21085847     AAsi    G    A        0      0        2 
  14  chr14_21085847     AKia    G    A        0      0        2 
  14  chr14_21085847     AOna    G    A        0      0        2 
  14  chr14_21085847     ASom    G    A        0      0        2 
  14  chr14_21085847     HCab    G    A        0      0        2 
  14  chr14_21085847     HPrz    G    A        0      0        2 
  14  chr14_21085847     ZBoe    G    A      0.5      1        2 
  14  chr14_21085847     ZGre    G    A        0      0        2 
  14  chr14_21085847     ZHar    G    A        0      0        2 
  14  chr14_21085847   Sample    G    A        0      0        2 
  14  chr14_21094808     AAsi    G    C        0      0        2 
  14  chr14_21094808     AKia    G    C        1      2        2 
  14  chr14_21094808     AOna    G    C        0      0        2 
  14  chr14_21094808     ASom    G    C        0      0        2 
  14  chr14_21094808     HCab    G    C        0      0        2 
  14  chr14_21094808     HPrz    G    C        0      0        2 
  14  chr14_21094808     ZBoe    G    C        0      0        2 
  14  chr14_21094808     ZGre    G    C        0      0        2 
  14  chr14_21094808     ZHar    G    C        0      0        2 
  14  chr14_21094808   Sample    G    C        0      0        2 
  14  chr14_21105725     AAsi    G    A        0      0        2 
  14  chr14_21105725     AKia    G    A        0      0        2 
  14  chr14_21105725     AOna    G    A        0      0        2 
  14  chr14_21105725     ASom    G    A        0      0        2 
  14  chr14_21105725     HCab    G    A        1      2        2 
  14  chr14_21105725     HPrz    G    A        1      2        2 
  14  chr14_21105725     ZBoe    G    A        0      0        2 
  14  chr14_21105725     ZGre    G    A        0      0        2 
  14  chr14_21105725     ZHar    G    A        0      0        2 
  14  chr14_21105725   Sample    G    A        0      0        2 
  14  chr14_21109676     AAsi    T    C        0      0        2 
  14  chr14_21109676     AKia    T    C      0.5      1        2 
  14  chr14_21109676     AOna    T    C      0.5      1        2 
  14  chr14_21109676     ASom    T    C        0      0        2 
  14  chr14_21109676     HCab    T    C        0      0        2 
  14  chr14_21109676     HPrz    T    C        0      0        2 
  14  chr14_21109676     ZBoe    T    C        0      0        2 
  14  chr14_21109676     ZGre    T    C        0      0        2 
  14  chr14_21109676     ZHar    T    C        0      0        2 
  14  chr14_21109676   Sample    T    C        0      0        2 
  14  chr14_21110731     AAsi    A    G        0      0        2 
  14  chr14_21110731     AKia    A    G        0      0        2 
  14  chr14_21110731     AOna    A    G        0      0        2 
  14  chr14_21110731     ASom    A    G        0      0        2 
  14  chr14_21110731     HCab    A    G        0      0        2 
  14  chr14_21110731     HPrz    A    G        0      0        2 
  14  chr14_21110731     ZBoe    A    G        0      0        2 
  14  chr14_21110731     ZGre    A    G        0      0        2 
  14  chr14_21110731     ZHar    A    G        1      2        2 
  14  chr14_21110731   Sample    A    G        0      0        2 
  14  chr14_21111289     AAsi    A    G        1      2        2 
  14  chr14_21111289     AKia    A    G        0      0        2 
  14  chr14_21111289     AOna    A    G        0      0        2 
  14  chr14_21111289     ASom    A    G        1      2        2 
  14  chr14_21111289     HCab    A    G        0      0        2 
  14  chr14_21111289     HPrz    A    G        0      0        2 
  14  chr14_21111289     ZBoe    A    G        0      0        2 
  14  chr14_21111289     ZGre    A    G        0      0        2 
  14  chr14_21111289     ZHar    A    G        0      0        2 
  14  chr14_21111289   Sample    A    G        1      2        2 
  14  chr14_21111640     AAsi    G    C        0      0        2 
  14  chr14_21111640     AKia    G    C        0      0        2 
  14  chr14_21111640     AOna    G    C        0      0        2 
  14  chr14_21111640     ASom    G    C        0      0        2 
  14  chr14_21111640     HCab    G    C        1      2        2 
  14  chr14_21111640     HPrz    G    C        1      2        2 
  14  chr14_21111640     ZBoe    G    C        0      0        2 
  14  chr14_21111640     ZGre    G    C        0      0        2 
  14  chr14_21111640     ZHar    G    C        0      0        2 
  14  chr14_21111640   Sample    G    C        0      0        2 
  14  chr14_21111999     AAsi    T    C        0      0        2 
  14  chr14_21111999     AKia    T    C        0      0        2 
  14  chr14_21111999     AOna    T    C        0      0        2 
  14  chr14_21111999     ASom    T    C        1      2        2 
  14  chr14_21111999     HCab    T    C        0      0        2 
  14  chr14_21111999     HPrz    T    C        0      0        2 
  14  chr14_21111999     ZBoe    T    C        0      0        2 
  14  chr14_21111999     ZGre    T    C        0      0        2 
  14  chr14_21111999     ZHar    T    C        0      0        2 
  14  chr14_21111999   Sample    T    C        0      0        2 
  14  chr14_21114575     AAsi    T    C        0      0        2 
  14  chr14_21114575     AKia    T    C        0      0        2 
  14  chr14_21114575     AOna    T    C        0      0        2 
  14  chr14_21114575     ASom    T    C        1      2        2 
  14  chr14_21114575     HCab    T    C        1      2        2 
  14  chr14_21114575     HPrz    T    C        1      2        2 
  14  chr14_21114575     ZBoe    T    C        0      0        2 
  14  chr14_21114575     ZGre    T    C        0      0        2 
  14  chr14_21114575     ZHar    T    C        0      0        2 
  14  chr14_21114575   Sample    T    C        0      0        2 
  14  chr14_21119592     AAsi    A    C        0      0        2 
  14  chr14_21119592     AKia    A    C        0      0        2 
  14  chr14_21119592     AOna    A    C        0      0        2 
  14  chr14_21119592     ASom    A    C        0      0        2 
  14  chr14_21119592     HCab    A    C        0      0        2 
  14  chr14_21119592     HPrz    A    C        0      0        2 
  14  chr14_21119592     ZBoe    A    C        0      0        2 
  14  chr14_21119592     ZGre    A    C      0.5      1        2 
  14  chr14_21119592     ZHar    A    C        0      0        2 
  14  chr14_21119592   Sample    A    C        0      0        2 
  14  chr14_21120043     AAsi    T    C      0.5      1        2 
  14  chr14_21120043     AKia    T    C        0      0        2 
  14  chr14_21120043     AOna    T    C        0      0        2 
  14  chr14_21120043     ASom    T    C        0      0        2 
  14  chr14_21120043     HCab    T    C        0      0        2 
  14  chr14_21120043     HPrz    T    C        0      0        2 
  14  chr14_21120043     ZBoe    T    C        0      0        2 
  14  chr14_21120043     ZGre    T    C        0      0        2 
  14  chr14_21120043     ZHar    T    C        0      0        2 
  14  chr14_21120043   Sample    T    C        0      0        2 
  14  chr14_21122558     AAsi    C    T        0      0        2 
  14  chr14_21122558     AKia    C    T        0      0        2 
  14  chr14_21122558     AOna    C    T        0      0        2 
  14  chr14_21122558     ASom    C    T        0      0        2 
  14  chr14_21122558     HCab    C    T        0      0        2 
  14  chr14_21122558     HPrz    C    T      0.5      1        2 
  14  chr14_21122558     ZBoe    C    T        0      0        2 
  14  chr14_21122558     ZGre    C    T        0      0        2 
  14  chr14_21122558     ZHar    C    T        0      0        2 
  14  chr14_21122558   Sample    C    T        0      0        2 
  14  chr14_21126714     AAsi    G    T        1      2        2 
  14  chr14_21126714     AKia    G    T        0      0        2 
  14  chr14_21126714     AOna    G    T        0      0        2 
  14  chr14_21126714     ASom    G    T        1      2        2 
  14  chr14_21126714     HCab    G    T        1      2        2 
  14  chr14_21126714     HPrz    G    T        1      2        2 
  14  chr14_21126714     ZBoe    G    T        0      0        2 
  14  chr14_21126714     ZGre    G    T        0      0        2 
  14  chr14_21126714     ZHar    G    T        0      0        2 
  14  chr14_21126714   Sample    G    T        1      2        2 
  14  chr14_21129408     AAsi    A    G        0      0        2 
  14  chr14_21129408     AKia    A    G        0      0        2 
  14  chr14_21129408     AOna    A    G        0      0        2 
  14  chr14_21129408     ASom    A    G        0      0        2 
  14  chr14_21129408     HCab    A    G        1      2        2 
  14  chr14_21129408     HPrz    A    G        1      2        2 
  14  chr14_21129408     ZBoe    A    G        0      0        2 
  14  chr14_21129408     ZGre    A    G        0      0        2 
  14  chr14_21129408     ZHar    A    G        0      0        2 
  14  chr14_21129408   Sample    A    G        0      0        2 
  14  chr14_21130114     AAsi    C    T        1      2        2 
  14  chr14_21130114     AKia    C    T        0      0        2 
  14  chr14_21130114     AOna    C    T        0      0        2 
  14  chr14_21130114     ASom    C    T        1      2        2 
  14  chr14_21130114     HCab    C    T        1      2        2 
  14  chr14_21130114     HPrz    C    T        1      2        2 
  14  chr14_21130114     ZBoe    C    T        0      0        2 
  14  chr14_21130114     ZGre    C    T        0      0        2 
  14  chr14_21130114     ZHar    C    T        0      0        2 
  14  chr14_21130114   Sample    C    T        1      2        2 
  14  chr14_21133260     AAsi    C    T        0      0        2 
  14  chr14_21133260     AKia    C    T        0      0        2 
  14  chr14_21133260     AOna    C    T        0      0        2 
  14  chr14_21133260     ASom    C    T        0      0        2 
  14  chr14_21133260     HCab    C    T        0      0        2 
  14  chr14_21133260     HPrz    C    T      0.5      1        2 
  14  chr14_21133260     ZBoe    C    T        0      0        2 
  14  chr14_21133260     ZGre    C    T        0      0        2 
  14  chr14_21133260     ZHar    C    T        0      0        2 
  14  chr14_21133260   Sample    C    T        0      0        2 
  14  chr14_21140348     AAsi    A    G        1      2        2 
  14  chr14_21140348     AKia    A    G        0      0        2 
  14  chr14_21140348     AOna    A    G        0      0        2 
  14  chr14_21140348     ASom    A    G        1      2        2 
  14  chr14_21140348     HCab    A    G        0      0        2 
  14  chr14_21140348     HPrz    A    G        0      0        2 
  14  chr14_21140348     ZBoe    A    G        0      0        2 
  14  chr14_21140348     ZGre    A    G        0      0        2 
  14  chr14_21140348     ZHar    A    G        0      0        2 
  14  chr14_21140348   Sample    A    G        1      2        2 
  14  chr14_21147762     AAsi    C    T        0      0        2 
  14  chr14_21147762     AKia    C    T        0      0        2 
  14  chr14_21147762     AOna    C    T        0      0        2 
  14  chr14_21147762     ASom    C    T        0      0        2 
  14  chr14_21147762     HCab    C    T        0      0        2 
  14  chr14_21147762     HPrz    C    T        0      0        2 
  14  chr14_21147762     ZBoe    C    T      0.5      1        2 
  14  chr14_21147762     ZGre    C    T        0      0        2 
  14  chr14_21147762     ZHar    C    T        0      0        2 
  14  chr14_21147762   Sample    C    T        0      0        2 
  14  chr14_21150084     AAsi    G    T        0      0        2 
  14  chr14_21150084     AKia    G    T        0      0        2 
  14  chr14_21150084     AOna    G    T        0      0        2 
  14  chr14_21150084     ASom    G    T        0      0        2 
  14  chr14_21150084     HCab    G    T        0      0        2 
  14  chr14_21150084     HPrz    G    T        0      0        2 
  14  chr14_21150084     ZBoe    G    T        0      0        2 
  14  chr14_21150084     ZGre    G    T      0.5      1        2 
  14  chr14_21150084     ZHar    G    T        0      0        2 
  14  chr14_21150084   Sample    G    T        0      0        2 
  14  chr14_21155369     AAsi    T    C        1      2        2 
  14  chr14_21155369     AKia    T    C        0      0        2 
  14  chr14_21155369     AOna    T    C        0      0        2 
  14  chr14_21155369     ASom    T    C        0      0        2 
  14  chr14_21155369     HCab    T    C        0      0        2 
  14  chr14_21155369     HPrz    T    C        0      0        2 
  14  chr14_21155369     ZBoe    T    C        0      0        2 
  14  chr14_21155369     ZGre    T    C        0      0        2 
  14  chr14_21155369     ZHar    T    C        0      0        2 
  14  chr14_21155369   Sample    T    C        1      2        2 
  14  chr14_21156110     AAsi    C    T        1      2        2 
  14  chr14_21156110     AKia    C    T        0      0        2 
  14  chr14_21156110     AOna    C    T        0      0        2 
  14  chr14_21156110     ASom    C    T        0      0        2 
  14  chr14_21156110     HCab    C    T        0      0        2 
  14  chr14_21156110     HPrz    C    T        0      0        2 
  14  chr14_21156110     ZBoe    C    T        0      0        2 
  14  chr14_21156110     ZGre    C    T        0      0        2 
  14  chr14_21156110     ZHar    C    T        0      0        2 
  14  chr14_21156110   Sample    C    T        1      2        2 
  14  chr14_21162386     AAsi    G    C        0      0        2 
  14  chr14_21162386     AKia    G    C      0.5      1        2 
  14  chr14_21162386     AOna    G    C        0      0        2 
  14  chr14_21162386     ASom    G    C        0      0        2 
  14  chr14_21162386     HCab    G    C        0      0        2 
  14  chr14_21162386     HPrz    G    C        0      0        2 
  14  chr14_21162386     ZBoe    G    C        0      0        2 
  14  chr14_21162386     ZGre    G    C        0      0        2 
  14  chr14_21162386     ZHar    G    C        0      0        2 
  14  chr14_21162386   Sample    G    C        0      0        2 
  14  chr14_21165931     AAsi    A    G        0      0        2 
  14  chr14_21165931     AKia    A    G        0      0        2 
  14  chr14_21165931     AOna    A    G        0      0        2 
  14  chr14_21165931     ASom    A    G        0      0        2 
  14  chr14_21165931     HCab    A    G      0.5      1        2 
  14  chr14_21165931     HPrz    A    G      0.5      1        2 
  14  chr14_21165931     ZBoe    A    G        0      0        2 
  14  chr14_21165931     ZGre    A    G        0      0        2 
  14  chr14_21165931     ZHar    A    G        0      0        2 
  14  chr14_21165931   Sample    A    G        0      0        2 
  14  chr14_21167666     AAsi    A    G        0      0        2 
  14  chr14_21167666     AKia    A    G        0      0        2 
  14  chr14_21167666     AOna    A    G        0      0        2 
  14  chr14_21167666     ASom    A    G        0      0        2 
  14  chr14_21167666     HCab    A    G        1      2        2 
  14  chr14_21167666     HPrz    A    G        1      2        2 
  14  chr14_21167666     ZBoe    A    G        0      0        2 
  14  chr14_21167666     ZGre    A    G        0      0        2 
  14  chr14_21167666     ZHar    A    G        0      0        2 
  14  chr14_21167666   Sample    A    G        0      0        2 
  14  chr14_21169008     AAsi    A    G        0      0        2 
  14  chr14_21169008     AKia    A    G      0.5      1        2 
  14  chr14_21169008     AOna    A    G        0      0        2 
  14  chr14_21169008     ASom    A    G        0      0        2 
  14  chr14_21169008     HCab    A    G        0      0        2 
  14  chr14_21169008     HPrz    A    G        0      0        2 
  14  chr14_21169008     ZBoe    A    G        0      0        2 
  14  chr14_21169008     ZGre    A    G        0      0        2 
  14  chr14_21169008     ZHar    A    G        0      0        2 
  14  chr14_21169008   Sample    A    G        0      0        2 
  14  chr14_21172770     AAsi    A    G        0      0        2 
  14  chr14_21172770     AKia    A    G        0      0        2 
  14  chr14_21172770     AOna    A    G        0      0        2 
  14  chr14_21172770     ASom    A    G        0      0        2 
  14  chr14_21172770     HCab    A    G        1      2        2 
  14  chr14_21172770     HPrz    A    G        1      2        2 
  14  chr14_21172770     ZBoe    A    G        0      0        2 
  14  chr14_21172770     ZGre    A    G        0      0        2 
  14  chr14_21172770     ZHar    A    G        0      0        2 
  14  chr14_21172770   Sample    A    G        0      0        2 
  14  chr14_21173608     AAsi    T    C        0      0        2 
  14  chr14_21173608     AKia    T    C        0      0        2 
  14  chr14_21173608     AOna    T    C        0      0        2 
  14  chr14_21173608     ASom    T    C        0      0        2 
  14  chr14_21173608     HCab    T    C        1      2        2 
  14  chr14_21173608     HPrz    T    C        1      2        2 
  14  chr14_21173608     ZBoe    T    C        0      0        2 
  14  chr14_21173608     ZGre    T    C        0      0        2 
  14  chr14_21173608     ZHar    T    C        0      0        2 
  14  chr14_21173608   Sample    T    C        0      0        2 
  14  chr14_21176185     AAsi    G    A        0      0        2 
  14  chr14_21176185     AKia    G    A        0      0        2 
  14  chr14_21176185     AOna    G    A        0      0        2 
  14  chr14_21176185     ASom    G    A        0      0        2 
  14  chr14_21176185     HCab    G    A        0      0        2 
  14  chr14_21176185     HPrz    G    A        0      0        2 
  14  chr14_21176185     ZBoe    G    A        0      0        2 
  14  chr14_21176185     ZGre    G    A        0      0        2 
  14  chr14_21176185     ZHar    G    A        1      2        2 
  14  chr14_21176185   Sample    G    A        0      0        2 
  14  chr14_21176556     AAsi    A    T        0      0        2 
  14  chr14_21176556     AKia    A    T        0      0        2 
  14  chr14_21176556     AOna    A    T        0      0        2 
  14  chr14_21176556     ASom    A    T        0      0        2 
  14  chr14_21176556     HCab    A    T        0      0        2 
  14  chr14_21176556     HPrz    A    T        0      0        2 
  14  chr14_21176556     ZBoe    A    T        1      2        2 
  14  chr14_21176556     ZGre    A    T        0      0        2 
  14  chr14_21176556     ZHar    A    T        0      0        2 
  14  chr14_21176556   Sample    A    T        0      0        2 
  14  chr14_21176914     AAsi    A    G        0      0        2 
  14  chr14_21176914     AKia    A    G        0      0        2 
  14  chr14_21176914     AOna    A    G        0      0        2 
  14  chr14_21176914     ASom    A    G        0      0        2 
  14  chr14_21176914     HCab    A    G        0      0        2 
  14  chr14_21176914     HPrz    A    G        0      0        2 
  14  chr14_21176914     ZBoe    A    G        0      0        2 
  14  chr14_21176914     ZGre    A    G      0.5      1        2 
  14  chr14_21176914     ZHar    A    G        0      0        2 
  14  chr14_21176914   Sample    A    G        0      0        2 
  14  chr14_21186781     AAsi    A    G        0      0        2 
  14  chr14_21186781     AKia    A    G        0      0        2 
  14  chr14_21186781     AOna    A    G        0      0        2 
  14  chr14_21186781     ASom    A    G        0      0        2 
  14  chr14_21186781     HCab    A    G      0.5      1        2 
  14  chr14_21186781     HPrz    A    G        0      0        2 
  14  chr14_21186781     ZBoe    A    G        0      0        2 
  14  chr14_21186781     ZGre    A    G        0      0        2 
  14  chr14_21186781     ZHar    A    G        0      0        2 
  14  chr14_21186781   Sample    A    G        0      0        2 
  14  chr14_21190766     AAsi    G    A        0      0        2 
  14  chr14_21190766     AKia    G    A        0      0        2 
  14  chr14_21190766     AOna    G    A        0      0        2 
  14  chr14_21190766     ASom    G    A        0      0        2 
  14  chr14_21190766     HCab    G    A        0      0        2 
  14  chr14_21190766     HPrz    G    A      0.5      1        2 
  14  chr14_21190766     ZBoe    G    A        0      0        2 
  14  chr14_21190766     ZGre    G    A        0      0        2 
  14  chr14_21190766     ZHar    G    A        0      0        2 
  14  chr14_21190766   Sample    G    A        0      0        2 
  14  chr14_21192617     AAsi    T    A        1      2        2 
  14  chr14_21192617     AKia    T    A        0      0        2 
  14  chr14_21192617     AOna    T    A        0      0        2 
  14  chr14_21192617     ASom    T    A        1      2        2 
  14  chr14_21192617     HCab    T    A        0      0        2 
  14  chr14_21192617     HPrz    T    A        0      0        2 
  14  chr14_21192617     ZBoe    T    A        0      0        2 
  14  chr14_21192617     ZGre    T    A        0      0        2 
  14  chr14_21192617     ZHar    T    A        0      0        2 
  14  chr14_21192617   Sample    T    A        1      2        2 
  14  chr14_21200824     AAsi    G    C        0      0        2 
  14  chr14_21200824     AKia    G    C      0.5      1        2 
  14  chr14_21200824     AOna    G    C        0      0        2 
  14  chr14_21200824     ASom    G    C        0      0        2 
  14  chr14_21200824     HCab    G    C        0      0        2 
  14  chr14_21200824     HPrz    G    C        0      0        2 
  14  chr14_21200824     ZBoe    G    C        0      0        2 
  14  chr14_21200824     ZGre    G    C        0      0        2 
  14  chr14_21200824     ZHar    G    C        0      0        2 
  14  chr14_21200824   Sample    G    C        0      0        2 
  14  chr14_21216903     AAsi    G    A        0      0        2 
  14  chr14_21216903     AKia    G    A        0      0        2 
  14  chr14_21216903     AOna    G    A        0      0        2 
  14  chr14_21216903     ASom    G    A        0      0        2 
  14  chr14_21216903     HCab    G    A        0      0        2 
  14  chr14_21216903     HPrz    G    A        0      0        2 
  14  chr14_21216903     ZBoe    G    A      0.5      1        2 
  14  chr14_21216903     ZGre    G    A        0      0        2 
  14  chr14_21216903     ZHar    G    A        0      0        2 
  14  chr14_21216903   Sample    G    A        0      0        2 
  14  chr14_21217032     AAsi    G    A        0      0        2 
  14  chr14_21217032     AKia    G    A        0      0        2 
  14  chr14_21217032     AOna    G    A        0      0        2 
  14  chr14_21217032     ASom    G    A        0      0        2 
  14  chr14_21217032     HCab    G    A        0      0        2 
  14  chr14_21217032     HPrz    G    A        0      0        2 
  14  chr14_21217032     ZBoe    G    A      0.5      1        2 
  14  chr14_21217032     ZGre    G    A        0      0        2 
  14  chr14_21217032     ZHar    G    A        0      0        2 
  14  chr14_21217032   Sample    G    A        0      0        2 
  14  chr14_21218957     AAsi    T    C        0      0        2 
  14  chr14_21218957     AKia    T    C        0      0        2 
  14  chr14_21218957     AOna    T    C        0      0        2 
  14  chr14_21218957     ASom    T    C        1      2        2 
  14  chr14_21218957     HCab    T    C        0      0        2 
  14  chr14_21218957     HPrz    T    C        0      0        2 
  14  chr14_21218957     ZBoe    T    C        0      0        2 
  14  chr14_21218957     ZGre    T    C        0      0        2 
  14  chr14_21218957     ZHar    T    C        0      0        2 
  14  chr14_21218957   Sample    T    C        0      0        2 
  14  chr14_21219231     AAsi    A    G        0      0        2 
  14  chr14_21219231     AKia    A    G        0      0        2 
  14  chr14_21219231     AOna    A    G        0      0        2 
  14  chr14_21219231     ASom    A    G        0      0        2 
  14  chr14_21219231     HCab    A    G        1      2        2 
  14  chr14_21219231     HPrz    A    G        1      2        2 
  14  chr14_21219231     ZBoe    A    G        0      0        2 
  14  chr14_21219231     ZGre    A    G        1      2        2 
  14  chr14_21219231     ZHar    A    G        0      0        2 
  14  chr14_21219231   Sample    A    G        0      0        2 
  14  chr14_21229154     AAsi    G    A        0      0        2 
  14  chr14_21229154     AKia    G    A        0      0        2 
  14  chr14_21229154     AOna    G    A        0      0        2 
  14  chr14_21229154     ASom    G    A        0      0        2 
  14  chr14_21229154     HCab    G    A        1      2        2 
  14  chr14_21229154     HPrz    G    A        1      2        2 
  14  chr14_21229154     ZBoe    G    A        0      0        2 
  14  chr14_21229154     ZGre    G    A        0      0        2 
  14  chr14_21229154     ZHar    G    A        0      0        2 
  14  chr14_21229154   Sample    G    A        0      0        2 
  14  chr14_21231357     AAsi    G    C        0      0        2 
  14  chr14_21231357     AKia    G    C        0      0        2 
  14  chr14_21231357     AOna    G    C        0      0        2 
  14  chr14_21231357     ASom    G    C        0      0        2 
  14  chr14_21231357     HCab    G    C        1      2        2 
  14  chr14_21231357     HPrz    G    C        1      2        2 
  14  chr14_21231357     ZBoe    G    C        0      0        2 
  14  chr14_21231357     ZGre    G    C        0      0        2 
  14  chr14_21231357     ZHar    G    C        0      0        2 
  14  chr14_21231357   Sample    G    C        0      0        2 
  14  chr14_21237967     AAsi    T    C        0      0        2 
  14  chr14_21237967     AKia    T    C        0      0        2 
  14  chr14_21237967     AOna    T    C        0      0        2 
  14  chr14_21237967     ASom    T    C        0      0        2 
  14  chr14_21237967     HCab    T    C        1      2        2 
  14  chr14_21237967     HPrz    T    C        1      2        2 
  14  chr14_21237967     ZBoe    T    C        0      0        2 
  14  chr14_21237967     ZGre    T    C        0      0        2 
  14  chr14_21237967     ZHar    T    C        0      0        2 
  14  chr14_21237967   Sample    T    C        0      0        2 
  14  chr14_21239835     AAsi    A    G        0      0        2 
  14  chr14_21239835     AKia    A    G        0      0        2 
  14  chr14_21239835     AOna    A    G        0      0        2 
  14  chr14_21239835     ASom    A    G        0      0        2 
  14  chr14_21239835     HCab    A    G        0      0        2 
  14  chr14_21239835     HPrz    A    G        0      0        2 
  14  chr14_21239835     ZBoe    A    G        0      0        2 
  14  chr14_21239835     ZGre    A    G      0.5      1        2 
  14  chr14_21239835     ZHar    A    G        0      0        2 
  14  chr14_21239835   Sample    A    G        0      0        2 
  14  chr14_21248040     AAsi    A    G      0.5      1        2 
  14  chr14_21248040     AKia    A    G        0      0        2 
  14  chr14_21248040     AOna    A    G        0      0        2 
  14  chr14_21248040     ASom    A    G        1      2        2 
  14  chr14_21248040     HCab    A    G        0      0        2 
  14  chr14_21248040     HPrz    A    G        0      0        2 
  14  chr14_21248040     ZBoe    A    G        0      0        2 
  14  chr14_21248040     ZGre    A    G        0      0        2 
  14  chr14_21248040     ZHar    A    G        0      0        2 
  14  chr14_21248040   Sample    A    G        1      2        2 
  14  chr14_21252562     AAsi    T    C      0.5      1        2 
  14  chr14_21252562     AKia    T    C        0      0        2 
  14  chr14_21252562     AOna    T    C        0      0        2 
  14  chr14_21252562     ASom    T    C        0      0        2 
  14  chr14_21252562     HCab    T    C        0      0        2 
  14  chr14_21252562     HPrz    T    C        0      0        2 
  14  chr14_21252562     ZBoe    T    C        0      0        2 
  14  chr14_21252562     ZGre    T    C        0      0        2 
  14  chr14_21252562     ZHar    T    C        0      0        2 
  14  chr14_21252562   Sample    T    C        0      0        2 
  14  chr14_21255578     AAsi    T    A        0      0        2 
  14  chr14_21255578     AKia    T    A        0      0        2 
  14  chr14_21255578     AOna    T    A        0      0        2 
  14  chr14_21255578     ASom    T    A        0      0        2 
  14  chr14_21255578     HCab    T    A        0      0        2 
  14  chr14_21255578     HPrz    T    A        0      0        2 
  14  chr14_21255578     ZBoe    T    A      0.5      1        2 
  14  chr14_21255578     ZGre    T    A        0      0        2 
  14  chr14_21255578     ZHar    T    A        0      0        2 
  14  chr14_21255578   Sample    T    A        0      0        2 
  14  chr14_21262979     AAsi    A    G        0      0        2 
  14  chr14_21262979     AKia    A    G        0      0        2 
  14  chr14_21262979     AOna    A    G        0      0        2 
  14  chr14_21262979     ASom    A    G        0      0        2 
  14  chr14_21262979     HCab    A    G        0      0        2 
  14  chr14_21262979     HPrz    A    G        0      0        2 
  14  chr14_21262979     ZBoe    A    G        0      0        2 
  14  chr14_21262979     ZGre    A    G        0      0        2 
  14  chr14_21262979     ZHar    A    G        1      2        2 
  14  chr14_21262979   Sample    A    G        0      0        2 
  14  chr14_21267472     AAsi    T    C        0      0        2 
  14  chr14_21267472     AKia    T    C        0      0        2 
  14  chr14_21267472     AOna    T    C        0      0        2 
  14  chr14_21267472     ASom    T    C        0      0        2 
  14  chr14_21267472     HCab    T    C        1      2        2 
  14  chr14_21267472     HPrz    T    C        1      2        2 
  14  chr14_21267472     ZBoe    T    C        0      0        2 
  14  chr14_21267472     ZGre    T    C        0      0        2 
  14  chr14_21267472     ZHar    T    C        0      0        2 
  14  chr14_21267472   Sample    T    C        0      0        2 
  14  chr14_21268493     AAsi    G    C        0      0        2 
  14  chr14_21268493     AKia    G    C        0      0        2 
  14  chr14_21268493     AOna    G    C      0.5      1        2 
  14  chr14_21268493     ASom    G    C        0      0        2 
  14  chr14_21268493     HCab    G    C        0      0        2 
  14  chr14_21268493     HPrz    G    C        0      0        2 
  14  chr14_21268493     ZBoe    G    C        0      0        2 
  14  chr14_21268493     ZGre    G    C        0      0        2 
  14  chr14_21268493     ZHar    G    C        0      0        2 
  14  chr14_21268493   Sample    G    C        0      0        2 
  14  chr14_21283438     AAsi    T    C        0      0        2 
  14  chr14_21283438     AKia    T    C        0      0        2 
  14  chr14_21283438     AOna    T    C        0      0        2 
  14  chr14_21283438     ASom    T    C        0      0        2 
  14  chr14_21283438     HCab    T    C        0      0        2 
  14  chr14_21283438     HPrz    T    C        0      0        2 
  14  chr14_21283438     ZBoe    T    C        0      0        2 
  14  chr14_21283438     ZGre    T    C        1      2        2 
  14  chr14_21283438     ZHar    T    C        1      2        2 
  14  chr14_21283438   Sample    T    C        0      0        2 
  14  chr14_21288326     AAsi    G    A        0      0        2 
  14  chr14_21288326     AKia    G    A        0      0        2 
  14  chr14_21288326     AOna    G    A        0      0        2 
  14  chr14_21288326     ASom    G    A        0      0        2 
  14  chr14_21288326     HCab    G    A        0      0        2 
  14  chr14_21288326     HPrz    G    A        0      0        2 
  14  chr14_21288326     ZBoe    G    A      0.5      1        2 
  14  chr14_21288326     ZGre    G    A        0      0        2 
  14  chr14_21288326     ZHar    G    A        0      0        2 
  14  chr14_21288326   Sample    G    A        0      0        2 
  14  chr14_21289279     AAsi    T    C        0      0        2 
  14  chr14_21289279     AKia    T    C        0      0        2 
  14  chr14_21289279     AOna    T    C        0      0        2 
  14  chr14_21289279     ASom    T    C        0      0        2 
  14  chr14_21289279     HCab    T    C        1      2        2 
  14  chr14_21289279     HPrz    T    C        1      2        2 
  14  chr14_21289279     ZBoe    T    C        0      0        2 
  14  chr14_21289279     ZGre    T    C        0      0        2 
  14  chr14_21289279     ZHar    T    C        0      0        2 
  14  chr14_21289279   Sample    T    C        0      0        2 
  14  chr14_21290674     AAsi    C    A        0      0        2 
  14  chr14_21290674     AKia    C    A        1      2        2 
  14  chr14_21290674     AOna    C    A        0      0        2 
  14  chr14_21290674     ASom    C    A        0      0        2 
  14  chr14_21290674     HCab    C    A        0      0        2 
  14  chr14_21290674     HPrz    C    A        0      0        2 
  14  chr14_21290674     ZBoe    C    A        0      0        2 
  14  chr14_21290674     ZGre    C    A        0      0        2 
  14  chr14_21290674     ZHar    C    A        0      0        2 
  14  chr14_21290674   Sample    C    A        0      0        2 
  14  chr14_21306883     AAsi    T    C        0      0        2 
  14  chr14_21306883     AKia    T    C        0      0        2 
  14  chr14_21306883     AOna    T    C        0      0        2 
  14  chr14_21306883     ASom    T    C        0      0        2 
  14  chr14_21306883     HCab    T    C        1      2        2 
  14  chr14_21306883     HPrz    T    C        1      2        2 
  14  chr14_21306883     ZBoe    T    C        0      0        2 
  14  chr14_21306883     ZGre    T    C        0      0        2 
  14  chr14_21306883     ZHar    T    C        0      0        2 
  14  chr14_21306883   Sample    T    C        0      0        2 
  14  chr14_21318140     AAsi    G    T        0      0        2 
  14  chr14_21318140     AKia    G    T        0      0        2 
  14  chr14_21318140     AOna    G    T        0      0        2 
  14  chr14_21318140     ASom    G    T        0      0        2 
  14  chr14_21318140     HCab    G    T        1      2        2 
  14  chr14_21318140     HPrz    G    T        1      2        2 
  14  chr14_21318140     ZBoe    G    T        0      0        2 
  14  chr14_21318140     ZGre    G    T        0      0        2 
  14  chr14_21318140     ZHar    G    T        0      0        2 
  14  chr14_21318140   Sample    G    T        0      0        2 
  14  chr14_21320227     AAsi    C    T        0      0        2 
  14  chr14_21320227     AKia    C    T        0      0        2 
  14  chr14_21320227     AOna    C    T        0      0        2 
  14  chr14_21320227     ASom    C    T        0      0        2 
  14  chr14_21320227     HCab    C    T        0      0        2 
  14  chr14_21320227     HPrz    C    T        0      0        2 
  14  chr14_21320227     ZBoe    C    T        0      0        2 
  14  chr14_21320227     ZGre    C    T        0      0        2 
  14  chr14_21320227     ZHar    C    T      0.5      1        2 
  14  chr14_21320227   Sample    C    T        0      0        2 
  14  chr14_21325903     AAsi    T    G        0      0        2 
  14  chr14_21325903     AKia    T    G        0      0        2 
  14  chr14_21325903     AOna    T    G        0      0        2 
  14  chr14_21325903     ASom    T    G        0      0        2 
  14  chr14_21325903     HCab    T    G        0      0        2 
  14  chr14_21325903     HPrz    T    G        0      0        2 
  14  chr14_21325903     ZBoe    T    G        1      2        2 
  14  chr14_21325903     ZGre    T    G        0      0        2 
  14  chr14_21325903     ZHar    T    G        0      0        2 
  14  chr14_21325903   Sample    T    G        0      0        2 
  14  chr14_21328256     AAsi    G    A        0      0        2 
  14  chr14_21328256     AKia    G    A        0      0        2 
  14  chr14_21328256     AOna    G    A        0      0        2 
  14  chr14_21328256     ASom    G    A        0      0        2 
  14  chr14_21328256     HCab    G    A        1      2        2 
  14  chr14_21328256     HPrz    G    A        1      2        2 
  14  chr14_21328256     ZBoe    G    A        0      0        2 
  14  chr14_21328256     ZGre    G    A        0      0        2 
  14  chr14_21328256     ZHar    G    A        0      0        2 
  14  chr14_21328256   Sample    G    A        0      0        2 
  14  chr14_21331015     AAsi    T    C        0      0        2 
  14  chr14_21331015     AKia    T    C        0      0        2 
  14  chr14_21331015     AOna    T    C        0      0        2 
  14  chr14_21331015     ASom    T    C        0      0        2 
  14  chr14_21331015     HCab    T    C        1      2        2 
  14  chr14_21331015     HPrz    T    C        1      2        2 
  14  chr14_21331015     ZBoe    T    C        0      0        2 
  14  chr14_21331015     ZGre    T    C        0      0        2 
  14  chr14_21331015     ZHar    T    C        0      0        2 
  14  chr14_21331015   Sample    T    C        0      0        2 
  14  chr14_21333203     AAsi    T    C        0      0        2 
  14  chr14_21333203     AKia    T    C        0      0        2 
  14  chr14_21333203     AOna    T    C        0      0        2 
  14  chr14_21333203     ASom    T    C        0      0        2 
  14  chr14_21333203     HCab    T    C        0      0        2 
  14  chr14_21333203     HPrz    T    C        0      0        2 
  14  chr14_21333203     ZBoe    T    C        1      2        2 
  14  chr14_21333203     ZGre    T    C        0      0        2 
  14  chr14_21333203     ZHar    T    C        1      2        2 
  14  chr14_21333203   Sample    T    C        0      0        2 
  14  chr14_21333383     AAsi    C    A        0      0        2 
  14  chr14_21333383     AKia    C    A        1      2        2 
  14  chr14_21333383     AOna    C    A        0      0        2 
  14  chr14_21333383     ASom    C    A        0      0        2 
  14  chr14_21333383     HCab    C    A        0      0        2 
  14  chr14_21333383     HPrz    C    A        0      0        2 
  14  chr14_21333383     ZBoe    C    A        0      0        2 
  14  chr14_21333383     ZGre    C    A        0      0        2 
  14  chr14_21333383     ZHar    C    A        0      0        2 
  14  chr14_21333383   Sample    C    A        0      0        2 
  14  chr14_21344963     AAsi    G    A        0      0        2 
  14  chr14_21344963     AKia    G    A        0      0        2 
  14  chr14_21344963     AOna    G    A        1      2        2 
  14  chr14_21344963     ASom    G    A        0      0        2 
  14  chr14_21344963     HCab    G    A        1      2        2 
  14  chr14_21344963     HPrz    G    A        1      2        2 
  14  chr14_21344963     ZBoe    G    A        0      0        2 
  14  chr14_21344963     ZGre    G    A        0      0        2 
  14  chr14_21344963     ZHar    G    A        0      0        2 
  14  chr14_21344963   Sample    G    A        0      0        2 
  14  chr14_21345774     AAsi    C    T        0      0        2 
  14  chr14_21345774     AKia    C    T        0      0        2 
  14  chr14_21345774     AOna    C    T        0      0        2 
  14  chr14_21345774     ASom    C    T        0      0        2 
  14  chr14_21345774     HCab    C    T        0      0        2 
  14  chr14_21345774     HPrz    C    T        0      0        2 
  14  chr14_21345774     ZBoe    C    T      0.5      1        2 
  14  chr14_21345774     ZGre    C    T        0      0        2 
  14  chr14_21345774     ZHar    C    T        0      0        2 
  14  chr14_21345774   Sample    C    T        0      0        2 
  14  chr14_21350695     AAsi    T    C        0      0        2 
  14  chr14_21350695     AKia    T    C        1      2        2 
  14  chr14_21350695     AOna    T    C        0      0        2 
  14  chr14_21350695     ASom    T    C        0      0        2 
  14  chr14_21350695     HCab    T    C        0      0        2 
  14  chr14_21350695     HPrz    T    C        0      0        2 
  14  chr14_21350695     ZBoe    T    C        0      0        2 
  14  chr14_21350695     ZGre    T    C        0      0        2 
  14  chr14_21350695     ZHar    T    C        0      0        2 
  14  chr14_21350695   Sample    T    C        0      0        2 
  14  chr14_21358040     AAsi    C    G        0      0        2 
  14  chr14_21358040     AKia    C    G        0      0        2 
  14  chr14_21358040     AOna    C    G        0      0        2 
  14  chr14_21358040     ASom    C    G        0      0        2 
  14  chr14_21358040     HCab    C    G        1      2        2 
  14  chr14_21358040     HPrz    C    G        1      2        2 
  14  chr14_21358040     ZBoe    C    G        0      0        2 
  14  chr14_21358040     ZGre    C    G        0      0        2 
  14  chr14_21358040     ZHar    C    G        0      0        2 
  14  chr14_21358040   Sample    C    G        0      0        2 
  14  chr14_21362119     AAsi    C    G        0      0        2 
  14  chr14_21362119     AKia    C    G        0      0        2 
  14  chr14_21362119     AOna    C    G        0      0        2 
  14  chr14_21362119     ASom    C    G        0      0        2 
  14  chr14_21362119     HCab    C    G        1      2        2 
  14  chr14_21362119     HPrz    C    G        1      2        2 
  14  chr14_21362119     ZBoe    C    G        0      0        2 
  14  chr14_21362119     ZGre    C    G        0      0        2 
  14  chr14_21362119     ZHar    C    G        0      0        2 
  14  chr14_21362119   Sample    C    G        0      0        2 
  14  chr14_21367903     AAsi    A    G        0      0        2 
  14  chr14_21367903     AKia    A    G      0.5      1        2 
  14  chr14_21367903     AOna    A    G        1      2        2 
  14  chr14_21367903     ASom    A    G        0      0        2 
  14  chr14_21367903     HCab    A    G        0      0        2 
  14  chr14_21367903     HPrz    A    G        0      0        2 
  14  chr14_21367903     ZBoe    A    G        0      0        2 
  14  chr14_21367903     ZGre    A    G        0      0        2 
  14  chr14_21367903     ZHar    A    G        0      0        2 
  14  chr14_21367903   Sample    A    G        0      0        2 
  14  chr14_21371042     AAsi    T    A        0      0        2 
  14  chr14_21371042     AKia    T    A        0      0        2 
  14  chr14_21371042     AOna    T    A        0      0        2 
  14  chr14_21371042     ASom    T    A        0      0        2 
  14  chr14_21371042     HCab    T    A        1      2        2 
  14  chr14_21371042     HPrz    T    A        1      2        2 
  14  chr14_21371042     ZBoe    T    A        0      0        2 
  14  chr14_21371042     ZGre    T    A        0      0        2 
  14  chr14_21371042     ZHar    T    A        0      0        2 
  14  chr14_21371042   Sample    T    A        0      0        2 
  14  chr14_21381919     AAsi    A    G        0      0        2 
  14  chr14_21381919     AKia    A    G        0      0        2 
  14  chr14_21381919     AOna    A    G        0      0        2 
  14  chr14_21381919     ASom    A    G        0      0        2 
  14  chr14_21381919     HCab    A    G        0      0        2 
  14  chr14_21381919     HPrz    A    G        0      0        2 
  14  chr14_21381919     ZBoe    A    G        0      0        2 
  14  chr14_21381919     ZGre    A    G        0      0        2 
  14  chr14_21381919     ZHar    A    G      0.5      1        2 
  14  chr14_21381919   Sample    A    G        0      0        2 
  14  chr14_21408796     AAsi    G    A        0      0        2 
  14  chr14_21408796     AKia    G    A        0      0        2 
  14  chr14_21408796     AOna    G    A        0      0        2 
  14  chr14_21408796     ASom    G    A        0      0        2 
  14  chr14_21408796     HCab    G    A        0      0        2 
  14  chr14_21408796     HPrz    G    A        0      0        2 
  14  chr14_21408796     ZBoe    G    A        0      0        2 
  14  chr14_21408796     ZGre    G    A        0      0        2 
  14  chr14_21408796     ZHar    G    A        1      2        2 
  14  chr14_21408796   Sample    G    A        0      0        2 
  14  chr14_21411129     AAsi    C    T        0      0        2 
  14  chr14_21411129     AKia    C    T      0.5      1        2 
  14  chr14_21411129     AOna    C    T        0      0        2 
  14  chr14_21411129     ASom    C    T        0      0        2 
  14  chr14_21411129     HCab    C    T        0      0        2 
  14  chr14_21411129     HPrz    C    T        0      0        2 
  14  chr14_21411129     ZBoe    C    T        0      0        2 
  14  chr14_21411129     ZGre    C    T        0      0        2 
  14  chr14_21411129     ZHar    C    T        0      0        2 
  14  chr14_21411129   Sample    C    T        0      0        2 
  14  chr14_21414372     AAsi    A    G        0      0        2 
  14  chr14_21414372     AKia    A    G        0      0        2 
  14  chr14_21414372     AOna    A    G        0      0        2 
  14  chr14_21414372     ASom    A    G        0      0        2 
  14  chr14_21414372     HCab    A    G        0      0        2 
  14  chr14_21414372     HPrz    A    G        0      0        2 
  14  chr14_21414372     ZBoe    A    G        0      0        2 
  14  chr14_21414372     ZGre    A    G      0.5      1        2 
  14  chr14_21414372     ZHar    A    G        0      0        2 
  14  chr14_21414372   Sample    A    G        0      0        2 
  14  chr14_21414819     AAsi    G    C        1      2        2 
  14  chr14_21414819     AKia    G    C        0      0        2 
  14  chr14_21414819     AOna    G    C        0      0        2 
  14  chr14_21414819     ASom    G    C        1      2        2 
  14  chr14_21414819     HCab    G    C        0      0        2 
  14  chr14_21414819     HPrz    G    C        0      0        2 
  14  chr14_21414819     ZBoe    G    C        0      0        2 
  14  chr14_21414819     ZGre    G    C        0      0        2 
  14  chr14_21414819     ZHar    G    C        0      0        2 
  14  chr14_21414819   Sample    G    C        1      2        2 
  14  chr14_21415400     AAsi    G    A        0      0        2 
  14  chr14_21415400     AKia    G    A        0      0        2 
  14  chr14_21415400     AOna    G    A        0      0        2 
  14  chr14_21415400     ASom    G    A        0      0        2 
  14  chr14_21415400     HCab    G    A        1      2        2 
  14  chr14_21415400     HPrz    G    A        1      2        2 
  14  chr14_21415400     ZBoe    G    A        0      0        2 
  14  chr14_21415400     ZGre    G    A        0      0        2 
  14  chr14_21415400     ZHar    G    A        0      0        2 
  14  chr14_21415400   Sample    G    A        0      0        2 
  14  chr14_21420093     AAsi    G    A        0      0        2 
  14  chr14_21420093     AKia    G    A        0      0        2 
  14  chr14_21420093     AOna    G    A        1      2        2 
  14  chr14_21420093     ASom    G    A        0      0        2 
  14  chr14_21420093     HCab    G    A        0      0        2 
  14  chr14_21420093     HPrz    G    A        0      0        2 
  14  chr14_21420093     ZBoe    G    A        0      0        2 
  14  chr14_21420093     ZGre    G    A        0      0        2 
  14  chr14_21420093     ZHar    G    A        0      0        2 
  14  chr14_21420093   Sample    G    A        0      0        2 
  14  chr14_21422022     AAsi    C    T        0      0        2 
  14  chr14_21422022     AKia    C    T        0      0        2 
  14  chr14_21422022     AOna    C    T        0      0        2 
  14  chr14_21422022     ASom    C    T        0      0        2 
  14  chr14_21422022     HCab    C    T        1      2        2 
  14  chr14_21422022     HPrz    C    T        1      2        2 
  14  chr14_21422022     ZBoe    C    T        0      0        2 
  14  chr14_21422022     ZGre    C    T        0      0        2 
  14  chr14_21422022     ZHar    C    T        0      0        2 
  14  chr14_21422022   Sample    C    T        0      0        2 
  14  chr14_21430521     AAsi    G    A        0      0        2 
  14  chr14_21430521     AKia    G    A      0.5      1        2 
  14  chr14_21430521     AOna    G    A      0.5      1        2 
  14  chr14_21430521     ASom    G    A        0      0        2 
  14  chr14_21430521     HCab    G    A        0      0        2 
  14  chr14_21430521     HPrz    G    A        0      0        2 
  14  chr14_21430521     ZBoe    G    A        0      0        2 
  14  chr14_21430521     ZGre    G    A        0      0        2 
  14  chr14_21430521     ZHar    G    A        0      0        2 
  14  chr14_21430521   Sample    G    A        0      0        2 
  14  chr14_21432565     AAsi    A    G        0      0        2 
  14  chr14_21432565     AKia    A    G        0      0        2 
  14  chr14_21432565     AOna    A    G        0      0        2 
  14  chr14_21432565     ASom    A    G        0      0        2 
  14  chr14_21432565     HCab    A    G        0      0        2 
  14  chr14_21432565     HPrz    A    G        0      0        2 
  14  chr14_21432565     ZBoe    A    G        0      0        2 
  14  chr14_21432565     ZGre    A    G        0      0        2 
  14  chr14_21432565     ZHar    A    G        1      2        2 
  14  chr14_21432565   Sample    A    G        0      0        2 
  14  chr14_21437835     AAsi    T    C        0      0        2 
  14  chr14_21437835     AKia    T    C        0      0        2 
  14  chr14_21437835     AOna    T    C      0.5      1        2 
  14  chr14_21437835     ASom    T    C        0      0        2 
  14  chr14_21437835     HCab    T    C        0      0        2 
  14  chr14_21437835     HPrz    T    C        0      0        2 
  14  chr14_21437835     ZBoe    T    C        0      0        2 
  14  chr14_21437835     ZGre    T    C        0      0        2 
  14  chr14_21437835     ZHar    T    C        0      0        2 
  14  chr14_21437835   Sample    T    C        0      0        2 
  14  chr14_21441229     AAsi    T    C        0      0        2 
  14  chr14_21441229     AKia    T    C        0      0        2 
  14  chr14_21441229     AOna    T    C      0.5      1        2 
  14  chr14_21441229     ASom    T    C        0      0        2 
  14  chr14_21441229     HCab    T    C        0      0        2 
  14  chr14_21441229     HPrz    T    C        0      0        2 
  14  chr14_21441229     ZBoe    T    C        0      0        2 
  14  chr14_21441229     ZGre    T    C        0      0        2 
  14  chr14_21441229     ZHar    T    C        0      0        2 
  14  chr14_21441229   Sample    T    C        0      0        2 
  14  chr14_21443178     AAsi    C    T        0      0        2 
  14  chr14_21443178     AKia    C    T      0.5      1        2 
  14  chr14_21443178     AOna    C    T        0      0        2 
  14  chr14_21443178     ASom    C    T        0      0        2 
  14  chr14_21443178     HCab    C    T        0      0        2 
  14  chr14_21443178     HPrz    C    T        0      0        2 
  14  chr14_21443178     ZBoe    C    T        0      0        2 
  14  chr14_21443178     ZGre    C    T        0      0        2 
  14  chr14_21443178     ZHar    C    T        0      0        2 
  14  chr14_21443178   Sample    C    T        0      0        2 
  14  chr14_21449061     AAsi    A    G        0      0        2 
  14  chr14_21449061     AKia    A    G        0      0        2 
  14  chr14_21449061     AOna    A    G        0      0        2 
  14  chr14_21449061     ASom    A    G        0      0        2 
  14  chr14_21449061     HCab    A    G        0      0        2 
  14  chr14_21449061     HPrz    A    G        0      0        2 
  14  chr14_21449061     ZBoe    A    G        0      0        2 
  14  chr14_21449061     ZGre    A    G        0      0        2 
  14  chr14_21449061     ZHar    A    G        1      2        2 
  14  chr14_21449061   Sample    A    G        0      0        2 
  14  chr14_21451049     AAsi    T    C        0      0        2 
  14  chr14_21451049     AKia    T    C      0.5      1        2 
  14  chr14_21451049     AOna    T    C        1      2        2 
  14  chr14_21451049     ASom    T    C        0      0        2 
  14  chr14_21451049     HCab    T    C        0      0        2 
  14  chr14_21451049     HPrz    T    C        0      0        2 
  14  chr14_21451049     ZBoe    T    C        0      0        2 
  14  chr14_21451049     ZGre    T    C        0      0        2 
  14  chr14_21451049     ZHar    T    C        0      0        2 
  14  chr14_21451049   Sample    T    C        0      0        2 
  14  chr14_21454613     AAsi    T    C        0      0        2 
  14  chr14_21454613     AKia    T    C        0      0        2 
  14  chr14_21454613     AOna    T    C        0      0        2 
  14  chr14_21454613     ASom    T    C        0      0        2 
  14  chr14_21454613     HCab    T    C        1      2        2 
  14  chr14_21454613     HPrz    T    C        1      2        2 
  14  chr14_21454613     ZBoe    T    C        0      0        2 
  14  chr14_21454613     ZGre    T    C        0      0        2 
  14  chr14_21454613     ZHar    T    C        0      0        2 
  14  chr14_21454613   Sample    T    C        0      0        2 
  14  chr14_21455857     AAsi    C    T        0      0        2 
  14  chr14_21455857     AKia    C    T        0      0        2 
  14  chr14_21455857     AOna    C    T        0      0        2 
  14  chr14_21455857     ASom    C    T        0      0        2 
  14  chr14_21455857     HCab    C    T        1      2        2 
  14  chr14_21455857     HPrz    C    T        1      2        2 
  14  chr14_21455857     ZBoe    C    T        0      0        2 
  14  chr14_21455857     ZGre    C    T        0      0        2 
  14  chr14_21455857     ZHar    C    T        0      0        2 
  14  chr14_21455857   Sample    C    T        0      0        2 
  14  chr14_21461417     AAsi    C    T        0      0        2 
  14  chr14_21461417     AKia    C    T        1      2        2 
  14  chr14_21461417     AOna    C    T      0.5      1        2 
  14  chr14_21461417     ASom    C    T        0      0        2 
  14  chr14_21461417     HCab    C    T        0      0        2 
  14  chr14_21461417     HPrz    C    T        0      0        2 
  14  chr14_21461417     ZBoe    C    T        0      0        2 
  14  chr14_21461417     ZGre    C    T        0      0        2 
  14  chr14_21461417     ZHar    C    T        0      0        2 
  14  chr14_21461417   Sample    C    T        0      0        2 
  14  chr14_21464418     AAsi    G    A        0      0        2 
  14  chr14_21464418     AKia    G    A        0      0        2 
  14  chr14_21464418     AOna    G    A        0      0        2 
  14  chr14_21464418     ASom    G    A        0      0        2 
  14  chr14_21464418     HCab    G    A        1      2        2 
  14  chr14_21464418     HPrz    G    A        1      2        2 
  14  chr14_21464418     ZBoe    G    A        0      0        2 
  14  chr14_21464418     ZGre    G    A        0      0        2 
  14  chr14_21464418     ZHar    G    A        0      0        2 
  14  chr14_21464418   Sample    G    A        0      0        2 
  14  chr14_21466884     AAsi    G    T        0      0        2 
  14  chr14_21466884     AKia    G    T        0      0        2 
  14  chr14_21466884     AOna    G    T        0      0        2 
  14  chr14_21466884     ASom    G    T        0      0        2 
  14  chr14_21466884     HCab    G    T        1      2        2 
  14  chr14_21466884     HPrz    G    T        1      2        2 
  14  chr14_21466884     ZBoe    G    T        0      0        2 
  14  chr14_21466884     ZGre    G    T        0      0        2 
  14  chr14_21466884     ZHar    G    T        0      0        2 
  14  chr14_21466884   Sample    G    T        0      0        2 
  14  chr14_21467631     AAsi    G    A        0      0        2 
  14  chr14_21467631     AKia    G    A        0      0        2 
  14  chr14_21467631     AOna    G    A        0      0        2 
  14  chr14_21467631     ASom    G    A        0      0        2 
  14  chr14_21467631     HCab    G    A        1      2        2 
  14  chr14_21467631     HPrz    G    A        1      2        2 
  14  chr14_21467631     ZBoe    G    A        0      0        2 
  14  chr14_21467631     ZGre    G    A        0      0        2 
  14  chr14_21467631     ZHar    G    A        0      0        2 
  14  chr14_21467631   Sample    G    A        0      0        2 
  14  chr14_21470406     AAsi    A    T        0      0        2 
  14  chr14_21470406     AKia    A    T        0      0        2 
  14  chr14_21470406     AOna    A    T      0.5      1        2 
  14  chr14_21470406     ASom    A    T        0      0        2 
  14  chr14_21470406     HCab    A    T        0      0        2 
  14  chr14_21470406     HPrz    A    T        0      0        2 
  14  chr14_21470406     ZBoe    A    T        0      0        2 
  14  chr14_21470406     ZGre    A    T        0      0        2 
  14  chr14_21470406     ZHar    A    T        0      0        2 
  14  chr14_21470406   Sample    A    T        0      0        2 
  14  chr14_21478010     AAsi    G    C        0      0        2 
  14  chr14_21478010     AKia    G    C        1      2        2 
  14  chr14_21478010     AOna    G    C        0      0        2 
  14  chr14_21478010     ASom    G    C        0      0        2 
  14  chr14_21478010     HCab    G    C        0      0        2 
  14  chr14_21478010     HPrz    G    C        0      0        2 
  14  chr14_21478010     ZBoe    G    C        0      0        2 
  14  chr14_21478010     ZGre    G    C        0      0        2 
  14  chr14_21478010     ZHar    G    C        0      0        2 
  14  chr14_21478010   Sample    G    C        0      0        2 
  14  chr14_21478603     AAsi    G    A        0      0        2 
  14  chr14_21478603     AKia    G    A        0      0        2 
  14  chr14_21478603     AOna    G    A        0      0        2 
  14  chr14_21478603     ASom    G    A        0      0        2 
  14  chr14_21478603     HCab    G    A        1      2        2 
  14  chr14_21478603     HPrz    G    A        1      2        2 
  14  chr14_21478603     ZBoe    G    A        0      0        2 
  14  chr14_21478603     ZGre    G    A        0      0        2 
  14  chr14_21478603     ZHar    G    A        0      0        2 
  14  chr14_21478603   Sample    G    A        0      0        2 
  14  chr14_21489918     AAsi    T    C        0      0        2 
  14  chr14_21489918     AKia    T    C        0      0        2 
  14  chr14_21489918     AOna    T    C        0      0        2 
  14  chr14_21489918     ASom    T    C        0      0        2 
  14  chr14_21489918     HCab    T    C        0      0        2 
  14  chr14_21489918     HPrz    T    C        0      0        2 
  14  chr14_21489918     ZBoe    T    C        0      0        2 
  14  chr14_21489918     ZGre    T    C        0      0        2 
  14  chr14_21489918     ZHar    T    C        1      2        2 
  14  chr14_21489918   Sample    T    C        0      0        2 
  14  chr14_21491241     AAsi    G    C        0      0        2 
  14  chr14_21491241     AKia    G    C        0      0        2 
  14  chr14_21491241     AOna    G    C        0      0        2 
  14  chr14_21491241     ASom    G    C        0      0        2 
  14  chr14_21491241     HCab    G    C        1      2        2 
  14  chr14_21491241     HPrz    G    C        1      2        2 
  14  chr14_21491241     ZBoe    G    C        0      0        2 
  14  chr14_21491241     ZGre    G    C        0      0        2 
  14  chr14_21491241     ZHar    G    C        0      0        2 
  14  chr14_21491241   Sample    G    C        0      0        2 
  14  chr14_21494533     AAsi    G    A        0      0        2 
  14  chr14_21494533     AKia    G    A        0      0        2 
  14  chr14_21494533     AOna    G    A        0      0        2 
  14  chr14_21494533     ASom    G    A        0      0        2 
  14  chr14_21494533     HCab    G    A        1      2        2 
  14  chr14_21494533     HPrz    G    A        1      2        2 
  14  chr14_21494533     ZBoe    G    A        0      0        2 
  14  chr14_21494533     ZGre    G    A        0      0        2 
  14  chr14_21494533     ZHar    G    A        0      0        2 
  14  chr14_21494533   Sample    G    A        0      0        2 
  14  chr14_21499739     AAsi    A    G        0      0        2 
  14  chr14_21499739     AKia    A    G        0      0        2 
  14  chr14_21499739     AOna    A    G        0      0        2 
  14  chr14_21499739     ASom    A    G        0      0        2 
  14  chr14_21499739     HCab    A    G        0      0        2 
  14  chr14_21499739     HPrz    A    G        0      0        2 
  14  chr14_21499739     ZBoe    A    G        1      2        2 
  14  chr14_21499739     ZGre    A    G        0      0        2 
  14  chr14_21499739     ZHar    A    G        0      0        2 
  14  chr14_21499739   Sample    A    G        0      0        2 
  14  chr14_21503890     AAsi    G    A        0      0        2 
  14  chr14_21503890     AKia    G    A        0      0        2 
  14  chr14_21503890     AOna    G    A        0      0        2 
  14  chr14_21503890     ASom    G    A        0      0        2 
  14  chr14_21503890     HCab    G    A        0      0        2 
  14  chr14_21503890     HPrz    G    A        0      0        2 
  14  chr14_21503890     ZBoe    G    A        1      2        2 
  14  chr14_21503890     ZGre    G    A        1      2        2 
  14  chr14_21503890     ZHar    G    A        0      0        2 
  14  chr14_21503890   Sample    G    A        0      0        2 
  14  chr14_21516776     AAsi    T    C        0      0        2 
  14  chr14_21516776     AKia    T    C        0      0        2 
  14  chr14_21516776     AOna    T    C        0      0        2 
  14  chr14_21516776     ASom    T    C        0      0        2 
  14  chr14_21516776     HCab    T    C        0      0        2 
  14  chr14_21516776     HPrz    T    C        0      0        2 
  14  chr14_21516776     ZBoe    T    C        1      2        2 
  14  chr14_21516776     ZGre    T    C        1      2        2 
  14  chr14_21516776     ZHar    T    C        1      2        2 
  14  chr14_21516776   Sample    T    C        0      0        2 
  14  chr14_21531808     AAsi    T    C        1      2        2 
  14  chr14_21531808     AKia    T    C        0      0        2 
  14  chr14_21531808     AOna    T    C        0      0        2 
  14  chr14_21531808     ASom    T    C        0      0        2 
  14  chr14_21531808     HCab    T    C        0      0        2 
  14  chr14_21531808     HPrz    T    C        0      0        2 
  14  chr14_21531808     ZBoe    T    C        0      0        2 
  14  chr14_21531808     ZGre    T    C        0      0        2 
  14  chr14_21531808     ZHar    T    C        0      0        2 
  14  chr14_21531808   Sample    T    C        1      2        2 
  14  chr14_21540408     AAsi    T    G        0      0        2 
  14  chr14_21540408     AKia    T    G        0      0        2 
  14  chr14_21540408     AOna    T    G        0      0        2 
  14  chr14_21540408     ASom    T    G        0      0        2 
  14  chr14_21540408     HCab    T    G        0      0        2 
  14  chr14_21540408     HPrz    T    G      0.5      1        2 
  14  chr14_21540408     ZBoe    T    G        0      0        2 
  14  chr14_21540408     ZGre    T    G        0      0        2 
  14  chr14_21540408     ZHar    T    G        0      0        2 
  14  chr14_21540408   Sample    T    G        0      0        2 
  14  chr14_21542346     AAsi    T    C        0      0        2 
  14  chr14_21542346     AKia    T    C        0      0        2 
  14  chr14_21542346     AOna    T    C        0      0        2 
  14  chr14_21542346     ASom    T    C        0      0        2 
  14  chr14_21542346     HCab    T    C        0      0        2 
  14  chr14_21542346     HPrz    T    C        0      0        2 
  14  chr14_21542346     ZBoe    T    C        0      0        2 
  14  chr14_21542346     ZGre    T    C        0      0        2 
  14  chr14_21542346     ZHar    T    C        1      2        2 
  14  chr14_21542346   Sample    T    C        0      0        2 
  14  chr14_21542535     AAsi    G    A        0      0        2 
  14  chr14_21542535     AKia    G    A        0      0        2 
  14  chr14_21542535     AOna    G    A      0.5      1        2 
  14  chr14_21542535     ASom    G    A        0      0        2 
  14  chr14_21542535     HCab    G    A        0      0        2 
  14  chr14_21542535     HPrz    G    A        0      0        2 
  14  chr14_21542535     ZBoe    G    A        0      0        2 
  14  chr14_21542535     ZGre    G    A        0      0        2 
  14  chr14_21542535     ZHar    G    A        0      0        2 
  14  chr14_21542535   Sample    G    A        0      0        2 
  14  chr14_21542936     AAsi    G    A        0      0        2 
  14  chr14_21542936     AKia    G    A        0      0        2 
  14  chr14_21542936     AOna    G    A        0      0        2 
  14  chr14_21542936     ASom    G    A        1      2        2 
  14  chr14_21542936     HCab    G    A        0      0        2 
  14  chr14_21542936     HPrz    G    A        0      0        2 
  14  chr14_21542936     ZBoe    G    A        0      0        2 
  14  chr14_21542936     ZGre    G    A        0      0        2 
  14  chr14_21542936     ZHar    G    A        0      0        2 
  14  chr14_21542936   Sample    G    A        0      0        2 
  14  chr14_21546658     AAsi    C    T        0      0        2 
  14  chr14_21546658     AKia    C    T        0      0        2 
  14  chr14_21546658     AOna    C    T        0      0        2 
  14  chr14_21546658     ASom    C    T        0      0        2 
  14  chr14_21546658     HCab    C    T      0.5      1        2 
  14  chr14_21546658     HPrz    C    T        0      0        2 
  14  chr14_21546658     ZBoe    C    T        0      0        2 
  14  chr14_21546658     ZGre    C    T        0      0        2 
  14  chr14_21546658     ZHar    C    T        0      0        2 
  14  chr14_21546658   Sample    C    T        0      0        2 
  14  chr14_21548495     AAsi    C    A        0      0        2 
  14  chr14_21548495     AKia    C    A        0      0        2 
  14  chr14_21548495     AOna    C    A      0.5      1        2 
  14  chr14_21548495     ASom    C    A        0      0        2 
  14  chr14_21548495     HCab    C    A        0      0        2 
  14  chr14_21548495     HPrz    C    A        0      0        2 
  14  chr14_21548495     ZBoe    C    A        0      0        2 
  14  chr14_21548495     ZGre    C    A        0      0        2 
  14  chr14_21548495     ZHar    C    A        0      0        2 
  14  chr14_21548495   Sample    C    A        0      0        2 
  14  chr14_21555948     AAsi    C    T        0      0        2 
  14  chr14_21555948     AKia    C    T        0      0        2 
  14  chr14_21555948     AOna    C    T      0.5      1        2 
  14  chr14_21555948     ASom    C    T        0      0        2 
  14  chr14_21555948     HCab    C    T        0      0        2 
  14  chr14_21555948     HPrz    C    T        0      0        2 
  14  chr14_21555948     ZBoe    C    T        0      0        2 
  14  chr14_21555948     ZGre    C    T        0      0        2 
  14  chr14_21555948     ZHar    C    T        0      0        2 
  14  chr14_21555948   Sample    C    T        0      0        2 
  14  chr14_21561545     AAsi    A    C        0      0        2 
  14  chr14_21561545     AKia    A    C        0      0        2 
  14  chr14_21561545     AOna    A    C        0      0        2 
  14  chr14_21561545     ASom    A    C        0      0        2 
  14  chr14_21561545     HCab    A    C        0      0        2 
  14  chr14_21561545     HPrz    A    C        0      0        2 
  14  chr14_21561545     ZBoe    A    C        0      0        2 
  14  chr14_21561545     ZGre    A    C        0      0        2 
  14  chr14_21561545     ZHar    A    C        1      2        2 
  14  chr14_21561545   Sample    A    C        0      0        2 
  14  chr14_21561975     AAsi    C    T        0      0        2 
  14  chr14_21561975     AKia    C    T        0      0        2 
  14  chr14_21561975     AOna    C    T        0      0        2 
  14  chr14_21561975     ASom    C    T        0      0        2 
  14  chr14_21561975     HCab    C    T        1      2        2 
  14  chr14_21561975     HPrz    C    T        1      2        2 
  14  chr14_21561975     ZBoe    C    T        0      0        2 
  14  chr14_21561975     ZGre    C    T        0      0        2 
  14  chr14_21561975     ZHar    C    T        0      0        2 
  14  chr14_21561975   Sample    C    T        0      0        2 
  14  chr14_21570218     AAsi    T    C        0      0        2 
  14  chr14_21570218     AKia    T    C        0      0        2 
  14  chr14_21570218     AOna    T    C        0      0        2 
  14  chr14_21570218     ASom    T    C        0      0        2 
  14  chr14_21570218     HCab    T    C        0      0        2 
  14  chr14_21570218     HPrz    T    C        0      0        2 
  14  chr14_21570218     ZBoe    T    C        0      0        2 
  14  chr14_21570218     ZGre    T    C      0.5      1        2 
  14  chr14_21570218     ZHar    T    C        0      0        2 
  14  chr14_21570218   Sample    T    C        0      0        2 
  14  chr14_21578529     AAsi    A    G        0      0        2 
  14  chr14_21578529     AKia    A    G        1      2        2 
  14  chr14_21578529     AOna    A    G        1      2        2 
  14  chr14_21578529     ASom    A    G        0      0        2 
  14  chr14_21578529     HCab    A    G        0      0        2 
  14  chr14_21578529     HPrz    A    G        0      0        2 
  14  chr14_21578529     ZBoe    A    G        0      0        2 
  14  chr14_21578529     ZGre    A    G        0      0        2 
  14  chr14_21578529     ZHar    A    G        0      0        2 
  14  chr14_21578529   Sample    A    G        0      0        2 
  14  chr14_21578657     AAsi    G    T        0      0        2 
  14  chr14_21578657     AKia    G    T        0      0        2 
  14  chr14_21578657     AOna    G    T        0      0        2 
  14  chr14_21578657     ASom    G    T        1      2        2 
  14  chr14_21578657     HCab    G    T        0      0        2 
  14  chr14_21578657     HPrz    G    T        0      0        2 
  14  chr14_21578657     ZBoe    G    T        0      0        2 
  14  chr14_21578657     ZGre    G    T        0      0        2 
  14  chr14_21578657     ZHar    G    T        0      0        2 
  14  chr14_21578657   Sample    G    T        0      0        2 
  14  chr14_21588580     AAsi    G    A        0      0        2 
  14  chr14_21588580     AKia    G    A        0      0        2 
  14  chr14_21588580     AOna    G    A        0      0        2 
  14  chr14_21588580     ASom    G    A        0      0        2 
  14  chr14_21588580     HCab    G    A        0      0        2 
  14  chr14_21588580     HPrz    G    A        0      0        2 
  14  chr14_21588580     ZBoe    G    A        0      0        2 
  14  chr14_21588580     ZGre    G    A        0      0        2 
  14  chr14_21588580     ZHar    G    A      0.5      1        2 
  14  chr14_21588580   Sample    G    A        0      0        2 
  14  chr14_21595456     AAsi    A    G        0      0        2 
  14  chr14_21595456     AKia    A    G        0      0        2 
  14  chr14_21595456     AOna    A    G        0      0        2 
  14  chr14_21595456     ASom    A    G        0      0        2 
  14  chr14_21595456     HCab    A    G        0      0        2 
  14  chr14_21595456     HPrz    A    G        0      0        2 
  14  chr14_21595456     ZBoe    A    G        0      0        2 
  14  chr14_21595456     ZGre    A    G        0      0        2 
  14  chr14_21595456     ZHar    A    G      0.5      1        2 
  14  chr14_21595456   Sample    A    G        0      0        2 
  14  chr14_21603189     AAsi    T    G        0      0        2 
  14  chr14_21603189     AKia    T    G        0      0        2 
  14  chr14_21603189     AOna    T    G        0      0        2 
  14  chr14_21603189     ASom    T    G        0      0        2 
  14  chr14_21603189     HCab    T    G        0      0        2 
  14  chr14_21603189     HPrz    T    G        0      0        2 
  14  chr14_21603189     ZBoe    T    G        0      0        2 
  14  chr14_21603189     ZGre    T    G        0      0        2 
  14  chr14_21603189     ZHar    T    G        1      2        2 
  14  chr14_21603189   Sample    T    G        0      0        2 
  14  chr14_21620344     AAsi    G    A        1      2        2 
  14  chr14_21620344     AKia    G    A        0      0        2 
  14  chr14_21620344     AOna    G    A        0      0        2 
  14  chr14_21620344     ASom    G    A        1      2        2 
  14  chr14_21620344     HCab    G    A        0      0        2 
  14  chr14_21620344     HPrz    G    A        0      0        2 
  14  chr14_21620344     ZBoe    G    A        0      0        2 
  14  chr14_21620344     ZGre    G    A        0      0        2 
  14  chr14_21620344     ZHar    G    A        0      0        2 
  14  chr14_21620344   Sample    G    A        1      2        2 
  14  chr14_21621982     AAsi    T    C        0      0        2 
  14  chr14_21621982     AKia    T    C        0      0        2 
  14  chr14_21621982     AOna    T    C        0      0        2 
  14  chr14_21621982     ASom    T    C        0      0        2 
  14  chr14_21621982     HCab    T    C        1      2        2 
  14  chr14_21621982     HPrz    T    C        1      2        2 
  14  chr14_21621982     ZBoe    T    C        0      0        2 
  14  chr14_21621982     ZGre    T    C        0      0        2 
  14  chr14_21621982     ZHar    T    C        0      0        2 
  14  chr14_21621982   Sample    T    C        0      0        2 
  14  chr14_21622412     AAsi    A    G        0      0        2 
  14  chr14_21622412     AKia    A    G        0      0        2 
  14  chr14_21622412     AOna    A    G        0      0        2 
  14  chr14_21622412     ASom    A    G        0      0        2 
  14  chr14_21622412     HCab    A    G        1      2        2 
  14  chr14_21622412     HPrz    A    G        1      2        2 
  14  chr14_21622412     ZBoe    A    G        0      0        2 
  14  chr14_21622412     ZGre    A    G        0      0        2 
  14  chr14_21622412     ZHar    A    G        0      0        2 
  14  chr14_21622412   Sample    A    G        0      0        2 
  14  chr14_21628010     AAsi    A    G        0      0        2 
  14  chr14_21628010     AKia    A    G        0      0        2 
  14  chr14_21628010     AOna    A    G        0      0        2 
  14  chr14_21628010     ASom    A    G        0      0        2 
  14  chr14_21628010     HCab    A    G      0.5      1        2 
  14  chr14_21628010     HPrz    A    G        0      0        2 
  14  chr14_21628010     ZBoe    A    G        0      0        2 
  14  chr14_21628010     ZGre    A    G        0      0        2 
  14  chr14_21628010     ZHar    A    G        0      0        2 
  14  chr14_21628010   Sample    A    G        0      0        2 
  14  chr14_21637081     AAsi    G    T        0      0        2 
  14  chr14_21637081     AKia    G    T        0      0        2 
  14  chr14_21637081     AOna    G    T        0      0        2 
  14  chr14_21637081     ASom    G    T        0      0        2 
  14  chr14_21637081     HCab    G    T        1      2        2 
  14  chr14_21637081     HPrz    G    T        1      2        2 
  14  chr14_21637081     ZBoe    G    T        0      0        2 
  14  chr14_21637081     ZGre    G    T        0      0        2 
  14  chr14_21637081     ZHar    G    T        0      0        2 
  14  chr14_21637081   Sample    G    T        0      0        2 
  14  chr14_21639862     AAsi    G    T        0      0        2 
  14  chr14_21639862     AKia    G    T        0      0        2 
  14  chr14_21639862     AOna    G    T        0      0        2 
  14  chr14_21639862     ASom    G    T        0      0        2 
  14  chr14_21639862     HCab    G    T        1      2        2 
  14  chr14_21639862     HPrz    G    T        1      2        2 
  14  chr14_21639862     ZBoe    G    T        0      0        2 
  14  chr14_21639862     ZGre    G    T        0      0        2 
  14  chr14_21639862     ZHar    G    T        0      0        2 
  14  chr14_21639862   Sample    G    T        0      0        2 
  14  chr14_21645761     AAsi    C    G        1      2        2 
  14  chr14_21645761     AKia    C    G        0      0        2 
  14  chr14_21645761     AOna    C    G        0      0        2 
  14  chr14_21645761     ASom    C    G        1      2        2 
  14  chr14_21645761     HCab    C    G        0      0        2 
  14  chr14_21645761     HPrz    C    G        0      0        2 
  14  chr14_21645761     ZBoe    C    G        0      0        2 
  14  chr14_21645761     ZGre    C    G        0      0        2 
  14  chr14_21645761     ZHar    C    G        0      0        2 
  14  chr14_21645761   Sample    C    G        1      2        2 
  14  chr14_21647728     AAsi    A    G        0      0        2 
  14  chr14_21647728     AKia    A    G        0      0        2 
  14  chr14_21647728     AOna    A    G        0      0        2 
  14  chr14_21647728     ASom    A    G        0      0        2 
  14  chr14_21647728     HCab    A    G        0      0        2 
  14  chr14_21647728     HPrz    A    G        0      0        2 
  14  chr14_21647728     ZBoe    A    G        1      2        2 
  14  chr14_21647728     ZGre    A    G        0      0        2 
  14  chr14_21647728     ZHar    A    G        0      0        2 
  14  chr14_21647728   Sample    A    G        0      0        2 
  14  chr14_21647846     AAsi    G    A        0      0        2 
  14  chr14_21647846     AKia    G    A        1      2        2 
  14  chr14_21647846     AOna    G    A        1      2        2 
  14  chr14_21647846     ASom    G    A        0      0        2 
  14  chr14_21647846     HCab    G    A        0      0        2 
  14  chr14_21647846     HPrz    G    A        0      0        2 
  14  chr14_21647846     ZBoe    G    A        0      0        2 
  14  chr14_21647846     ZGre    G    A        0      0        2 
  14  chr14_21647846     ZHar    G    A        0      0        2 
  14  chr14_21647846   Sample    G    A        0      0        2 
  14  chr14_21660833     AAsi    T    C        0      0        2 
  14  chr14_21660833     AKia    T    C        1      2        2 
  14  chr14_21660833     AOna    T    C        1      2        2 
  14  chr14_21660833     ASom    T    C        0      0        2 
  14  chr14_21660833     HCab    T    C        0      0        2 
  14  chr14_21660833     HPrz    T    C        0      0        2 
  14  chr14_21660833     ZBoe    T    C        0      0        2 
  14  chr14_21660833     ZGre    T    C        0      0        2 
  14  chr14_21660833     ZHar    T    C        0      0        2 
  14  chr14_21660833   Sample    T    C        0      0        2 
  14  chr14_21663005     AAsi    C    T        0      0        2 
  14  chr14_21663005     AKia    C    T        0      0        2 
  14  chr14_21663005     AOna    C    T        0      0        2 
  14  chr14_21663005     ASom    C    T        0      0        2 
  14  chr14_21663005     HCab    C    T        0      0        2 
  14  chr14_21663005     HPrz    C    T        0      0        2 
  14  chr14_21663005     ZBoe    C    T        1      2        2 
  14  chr14_21663005     ZGre    C    T        0      0        2 
  14  chr14_21663005     ZHar    C    T        0      0        2 
  14  chr14_21663005   Sample    C    T        0      0        2 
  14  chr14_21663455     AAsi    C    T        0      0        2 
  14  chr14_21663455     AKia    C    T        1      2        2 
  14  chr14_21663455     AOna    C    T      0.5      1        2 
  14  chr14_21663455     ASom    C    T        0      0        2 
  14  chr14_21663455     HCab    C    T        0      0        2 
  14  chr14_21663455     HPrz    C    T        0      0        2 
  14  chr14_21663455     ZBoe    C    T        0      0        2 
  14  chr14_21663455     ZGre    C    T        0      0        2 
  14  chr14_21663455     ZHar    C    T        0      0        2 
  14  chr14_21663455   Sample    C    T        0      0        2 
  14  chr14_21666800     AAsi    G    A        0      0        2 
  14  chr14_21666800     AKia    G    A        0      0        2 
  14  chr14_21666800     AOna    G    A        0      0        2 
  14  chr14_21666800     ASom    G    A        0      0        2 
  14  chr14_21666800     HCab    G    A      0.5      1        2 
  14  chr14_21666800     HPrz    G    A        0      0        2 
  14  chr14_21666800     ZBoe    G    A        0      0        2 
  14  chr14_21666800     ZGre    G    A        0      0        2 
  14  chr14_21666800     ZHar    G    A        0      0        2 
  14  chr14_21666800   Sample    G    A        0      0        2 
  14  chr14_21672825     AAsi    A    G        0      0        2 
  14  chr14_21672825     AKia    A    G        0      0        2 
  14  chr14_21672825     AOna    A    G        0      0        2 
  14  chr14_21672825     ASom    A    G        0      0        2 
  14  chr14_21672825     HCab    A    G        1      2        2 
  14  chr14_21672825     HPrz    A    G        1      2        2 
  14  chr14_21672825     ZBoe    A    G        0      0        2 
  14  chr14_21672825     ZGre    A    G        0      0        2 
  14  chr14_21672825     ZHar    A    G        0      0        2 
  14  chr14_21672825   Sample    A    G        0      0        2 
  14  chr14_21676299     AAsi    C    T        0      0        2 
  14  chr14_21676299     AKia    C    T        1      2        2 
  14  chr14_21676299     AOna    C    T        0      0        2 
  14  chr14_21676299     ASom    C    T        0      0        2 
  14  chr14_21676299     HCab    C    T        0      0        2 
  14  chr14_21676299     HPrz    C    T        0      0        2 
  14  chr14_21676299     ZBoe    C    T        0      0        2 
  14  chr14_21676299     ZGre    C    T        0      0        2 
  14  chr14_21676299     ZHar    C    T        0      0        2 
  14  chr14_21676299   Sample    C    T        0      0        2 
  14  chr14_21681773     AAsi    G    A        0      0        2 
  14  chr14_21681773     AKia    G    A        0      0        2 
  14  chr14_21681773     AOna    G    A        0      0        2 
  14  chr14_21681773     ASom    G    A        0      0        2 
  14  chr14_21681773     HCab    G    A      0.5      1        2 
  14  chr14_21681773     HPrz    G    A        0      0        2 
  14  chr14_21681773     ZBoe    G    A        0      0        2 
  14  chr14_21681773     ZGre    G    A        0      0        2 
  14  chr14_21681773     ZHar    G    A        0      0        2 
  14  chr14_21681773   Sample    G    A        0      0        2 
  14  chr14_21686277     AAsi    G    A        0      0        2 
  14  chr14_21686277     AKia    G    A        0      0        2 
  14  chr14_21686277     AOna    G    A        0      0        2 
  14  chr14_21686277     ASom    G    A        0      0        2 
  14  chr14_21686277     HCab    G    A        1      2        2 
  14  chr14_21686277     HPrz    G    A        1      2        2 
  14  chr14_21686277     ZBoe    G    A        0      0        2 
  14  chr14_21686277     ZGre    G    A        0      0        2 
  14  chr14_21686277     ZHar    G    A        0      0        2 
  14  chr14_21686277   Sample    G    A        0      0        2 
  14  chr14_21690521     AAsi    G    A        0      0        2 
  14  chr14_21690521     AKia    G    A        0      0        2 
  14  chr14_21690521     AOna    G    A        0      0        2 
  14  chr14_21690521     ASom    G    A        0      0        2 
  14  chr14_21690521     HCab    G    A        0      0        2 
  14  chr14_21690521     HPrz    G    A        0      0        2 
  14  chr14_21690521     ZBoe    G    A      0.5      1        2 
  14  chr14_21690521     ZGre    G    A        0      0        2 
  14  chr14_21690521     ZHar    G    A        0      0        2 
  14  chr14_21690521   Sample    G    A        0      0        2 
  14  chr14_21694641     AAsi    G    A        0      0        2 
  14  chr14_21694641     AKia    G    A        0      0        2 
  14  chr14_21694641     AOna    G    A        0      0        2 
  14  chr14_21694641     ASom    G    A        0      0        2 
  14  chr14_21694641     HCab    G    A        1      2        2 
  14  chr14_21694641     HPrz    G    A        1      2        2 
  14  chr14_21694641     ZBoe    G    A        0      0        2 
  14  chr14_21694641     ZGre    G    A        0      0        2 
  14  chr14_21694641     ZHar    G    A        0      0        2 
  14  chr14_21694641   Sample    G    A        0      0        2 
  14  chr14_21700294     AAsi    T    C        0      0        2 
  14  chr14_21700294     AKia    T    C        0      0        2 
  14  chr14_21700294     AOna    T    C      0.5      1        2 
  14  chr14_21700294     ASom    T    C        0      0        2 
  14  chr14_21700294     HCab    T    C        0      0        2 
  14  chr14_21700294     HPrz    T    C        0      0        2 
  14  chr14_21700294     ZBoe    T    C        0      0        2 
  14  chr14_21700294     ZGre    T    C        0      0        2 
  14  chr14_21700294     ZHar    T    C        0      0        2 
  14  chr14_21700294   Sample    T    C        0      0        2 
  14  chr14_21700407     AAsi    G    A        0      0        2 
  14  chr14_21700407     AKia    G    A        0      0        2 
  14  chr14_21700407     AOna    G    A        0      0        2 
  14  chr14_21700407     ASom    G    A        0      0        2 
  14  chr14_21700407     HCab    G    A        0      0        2 
  14  chr14_21700407     HPrz    G    A        0      0        2 
  14  chr14_21700407     ZBoe    G    A        1      2        2 
  14  chr14_21700407     ZGre    G    A        0      0        2 
  14  chr14_21700407     ZHar    G    A        0      0        2 
  14  chr14_21700407   Sample    G    A        0      0        2 
  14  chr14_21708814     AAsi    A    G        0      0        2 
  14  chr14_21708814     AKia    A    G        0      0        2 
  14  chr14_21708814     AOna    A    G        0      0        2 
  14  chr14_21708814     ASom    A    G        0      0        2 
  14  chr14_21708814     HCab    A    G        0      0        2 
  14  chr14_21708814     HPrz    A    G        0      0        2 
  14  chr14_21708814     ZBoe    A    G        0      0        2 
  14  chr14_21708814     ZGre    A    G      0.5      1        2 
  14  chr14_21708814     ZHar    A    G        0      0        2 
  14  chr14_21708814   Sample    A    G        0      0        2 
  14  chr14_21709343     AAsi    A    G        0      0        2 
  14  chr14_21709343     AKia    A    G        0      0        2 
  14  chr14_21709343     AOna    A    G        0      0        2 
  14  chr14_21709343     ASom    A    G        0      0        2 
  14  chr14_21709343     HCab    A    G        1      2        2 
  14  chr14_21709343     HPrz    A    G        1      2        2 
  14  chr14_21709343     ZBoe    A    G        0      0        2 
  14  chr14_21709343     ZGre    A    G        0      0        2 
  14  chr14_21709343     ZHar    A    G        0      0        2 
  14  chr14_21709343   Sample    A    G        0      0        2 
  14  chr14_21714727     AAsi    G    T        0      0        2 
  14  chr14_21714727     AKia    G    T        0      0        2 
  14  chr14_21714727     AOna    G    T        0      0        2 
  14  chr14_21714727     ASom    G    T        0      0        2 
  14  chr14_21714727     HCab    G    T        0      0        2 
  14  chr14_21714727     HPrz    G    T        0      0        2 
  14  chr14_21714727     ZBoe    G    T      0.5      1        2 
  14  chr14_21714727     ZGre    G    T        0      0        2 
  14  chr14_21714727     ZHar    G    T        0      0        2 
  14  chr14_21714727   Sample    G    T        0      0        2 
  14  chr14_21717178     AAsi    T    C        0      0        2 
  14  chr14_21717178     AKia    T    C        0      0        2 
  14  chr14_21717178     AOna    T    C      0.5      1        2 
  14  chr14_21717178     ASom    T    C        0      0        2 
  14  chr14_21717178     HCab    T    C        0      0        2 
  14  chr14_21717178     HPrz    T    C        0      0        2 
  14  chr14_21717178     ZBoe    T    C        0      0        2 
  14  chr14_21717178     ZGre    T    C        0      0        2 
  14  chr14_21717178     ZHar    T    C        0      0        2 
  14  chr14_21717178   Sample    T    C        0      0        2 
  14  chr14_21719659     AAsi    T    C        0      0        2 
  14  chr14_21719659     AKia    T    C        0      0        2 
  14  chr14_21719659     AOna    T    C      0.5      1        2 
  14  chr14_21719659     ASom    T    C        0      0        2 
  14  chr14_21719659     HCab    T    C        0      0        2 
  14  chr14_21719659     HPrz    T    C        0      0        2 
  14  chr14_21719659     ZBoe    T    C        0      0        2 
  14  chr14_21719659     ZGre    T    C        0      0        2 
  14  chr14_21719659     ZHar    T    C        0      0        2 
  14  chr14_21719659   Sample    T    C        0      0        2 
  14  chr14_21721698     AAsi    T    G        0      0        2 
  14  chr14_21721698     AKia    T    G        0      0        2 
  14  chr14_21721698     AOna    T    G        0      0        2 
  14  chr14_21721698     ASom    T    G        0      0        2 
  14  chr14_21721698     HCab    T    G        0      0        2 
  14  chr14_21721698     HPrz    T    G      0.5      1        2 
  14  chr14_21721698     ZBoe    T    G        0      0        2 
  14  chr14_21721698     ZGre    T    G        0      0        2 
  14  chr14_21721698     ZHar    T    G        0      0        2 
  14  chr14_21721698   Sample    T    G        0      0        2 
  14  chr14_21723271     AAsi    A    G        0      0        2 
  14  chr14_21723271     AKia    A    G        0      0        2 
  14  chr14_21723271     AOna    A    G        0      0        2 
  14  chr14_21723271     ASom    A    G        0      0        2 
  14  chr14_21723271     HCab    A    G        1      2        2 
  14  chr14_21723271     HPrz    A    G        1      2        2 
  14  chr14_21723271     ZBoe    A    G        0      0        2 
  14  chr14_21723271     ZGre    A    G        0      0        2 
  14  chr14_21723271     ZHar    A    G        0      0        2 
  14  chr14_21723271   Sample    A    G        0      0        2 
  14  chr14_21729267     AAsi    A    G        0      0        2 
  14  chr14_21729267     AKia    A    G        0      0        2 
  14  chr14_21729267     AOna    A    G        0      0        2 
  14  chr14_21729267     ASom    A    G        0      0        2 
  14  chr14_21729267     HCab    A    G        0      0        2 
  14  chr14_21729267     HPrz    A    G        0      0        2 
  14  chr14_21729267     ZBoe    A    G        0      0        2 
  14  chr14_21729267     ZGre    A    G        0      0        2 
  14  chr14_21729267     ZHar    A    G      0.5      1        2 
  14  chr14_21729267   Sample    A    G        0      0        2 
  14  chr14_21729585     AAsi    A    C        0      0        2 
  14  chr14_21729585     AKia    A    C        0      0        2 
  14  chr14_21729585     AOna    A    C      0.5      1        2 
  14  chr14_21729585     ASom    A    C        0      0        2 
  14  chr14_21729585     HCab    A    C        0      0        2 
  14  chr14_21729585     HPrz    A    C        0      0        2 
  14  chr14_21729585     ZBoe    A    C        0      0        2 
  14  chr14_21729585     ZGre    A    C        0      0        2 
  14  chr14_21729585     ZHar    A    C        0      0        2 
  14  chr14_21729585   Sample    A    C        0      0        2 
  14  chr14_21746708     AAsi    A    G        0      0        2 
  14  chr14_21746708     AKia    A    G        0      0        2 
  14  chr14_21746708     AOna    A    G        0      0        2 
  14  chr14_21746708     ASom    A    G        0      0        2 
  14  chr14_21746708     HCab    A    G        0      0        2 
  14  chr14_21746708     HPrz    A    G        0      0        2 
  14  chr14_21746708     ZBoe    A    G      0.5      1        2 
  14  chr14_21746708     ZGre    A    G        0      0        2 
  14  chr14_21746708     ZHar    A    G        0      0        2 
  14  chr14_21746708   Sample    A    G        0      0        2 
  14  chr14_21747509     AAsi    A    G        0      0        2 
  14  chr14_21747509     AKia    A    G        0      0        2 
  14  chr14_21747509     AOna    A    G        0      0        2 
  14  chr14_21747509     ASom    A    G        0      0        2 
  14  chr14_21747509     HCab    A    G        1      2        2 
  14  chr14_21747509     HPrz    A    G        0      0        2 
  14  chr14_21747509     ZBoe    A    G        0      0        2 
  14  chr14_21747509     ZGre    A    G        0      0        2 
  14  chr14_21747509     ZHar    A    G        0      0        2 
  14  chr14_21747509   Sample    A    G        0      0        2 
  14  chr14_21752218     AAsi    T    C        0      0        2 
  14  chr14_21752218     AKia    T    C        0      0        2 
  14  chr14_21752218     AOna    T    C        0      0        2 
  14  chr14_21752218     ASom    T    C        0      0        2 
  14  chr14_21752218     HCab    T    C        0      0        2 
  14  chr14_21752218     HPrz    T    C        0      0        2 
  14  chr14_21752218     ZBoe    T    C      0.5      1        2 
  14  chr14_21752218     ZGre    T    C        0      0        2 
  14  chr14_21752218     ZHar    T    C        0      0        2 
  14  chr14_21752218   Sample    T    C        0      0        2 
  14  chr14_21761349     AAsi    A    G        0      0        2 
  14  chr14_21761349     AKia    A    G        1      2        2 
  14  chr14_21761349     AOna    A    G        0      0        2 
  14  chr14_21761349     ASom    A    G        0      0        2 
  14  chr14_21761349     HCab    A    G        0      0        2 
  14  chr14_21761349     HPrz    A    G        0      0        2 
  14  chr14_21761349     ZBoe    A    G        0      0        2 
  14  chr14_21761349     ZGre    A    G        0      0        2 
  14  chr14_21761349     ZHar    A    G        0      0        2 
  14  chr14_21761349   Sample    A    G        0      0        2 
  14  chr14_21766713     AAsi    A    G        0      0        2 
  14  chr14_21766713     AKia    A    G        0      0        2 
  14  chr14_21766713     AOna    A    G        0      0        2 
  14  chr14_21766713     ASom    A    G        0      0        2 
  14  chr14_21766713     HCab    A    G      0.5      1        2 
  14  chr14_21766713     HPrz    A    G        0      0        2 
  14  chr14_21766713     ZBoe    A    G        0      0        2 
  14  chr14_21766713     ZGre    A    G        0      0        2 
  14  chr14_21766713     ZHar    A    G        0      0        2 
  14  chr14_21766713   Sample    A    G        0      0        2 
  14  chr14_21772980     AAsi    C    A        0      0        2 
  14  chr14_21772980     AKia    C    A        0      0        2 
  14  chr14_21772980     AOna    C    A        0      0        2 
  14  chr14_21772980     ASom    C    A        0      0        2 
  14  chr14_21772980     HCab    C    A        1      2        2 
  14  chr14_21772980     HPrz    C    A        1      2        2 
  14  chr14_21772980     ZBoe    C    A        0      0        2 
  14  chr14_21772980     ZGre    C    A        0      0        2 
  14  chr14_21772980     ZHar    C    A        0      0        2 
  14  chr14_21772980   Sample    C    A        0      0        2 
  14  chr14_21775390     AAsi    T    C        0      0        2 
  14  chr14_21775390     AKia    T    C        0      0        2 
  14  chr14_21775390     AOna    T    C        0      0        2 
  14  chr14_21775390     ASom    T    C        0      0        2 
  14  chr14_21775390     HCab    T    C        0      0        2 
  14  chr14_21775390     HPrz    T    C        0      0        2 
  14  chr14_21775390     ZBoe    T    C        0      0        2 
  14  chr14_21775390     ZGre    T    C        1      2        2 
  14  chr14_21775390     ZHar    T    C        0      0        2 
  14  chr14_21775390   Sample    T    C        0      0        2 
  14  chr14_21783112     AAsi    T    C        0      0        2 
  14  chr14_21783112     AKia    T    C        0      0        2 
  14  chr14_21783112     AOna    T    C        0      0        2 
  14  chr14_21783112     ASom    T    C        0      0        2 
  14  chr14_21783112     HCab    T    C        1      2        2 
  14  chr14_21783112     HPrz    T    C        1      2        2 
  14  chr14_21783112     ZBoe    T    C        0      0        2 
  14  chr14_21783112     ZGre    T    C        0      0        2 
  14  chr14_21783112     ZHar    T    C        0      0        2 
  14  chr14_21783112   Sample    T    C        0      0        2 
  14  chr14_21789283     AAsi    A    C        1      2        2 
  14  chr14_21789283     AKia    A    C        0      0        2 
  14  chr14_21789283     AOna    A    C        0      0        2 
  14  chr14_21789283     ASom    A    C        1      2        2 
  14  chr14_21789283     HCab    A    C        0      0        2 
  14  chr14_21789283     HPrz    A    C        0      0        2 
  14  chr14_21789283     ZBoe    A    C        0      0        2 
  14  chr14_21789283     ZGre    A    C        0      0        2 
  14  chr14_21789283     ZHar    A    C        0      0        2 
  14  chr14_21789283   Sample    A    C        1      2        2 
  14  chr14_21792610     AAsi    A    G        0      0        2 
  14  chr14_21792610     AKia    A    G        1      2        2 
  14  chr14_21792610     AOna    A    G      0.5      1        2 
  14  chr14_21792610     ASom    A    G        0      0        2 
  14  chr14_21792610     HCab    A    G        0      0        2 
  14  chr14_21792610     HPrz    A    G        0      0        2 
  14  chr14_21792610     ZBoe    A    G        0      0        2 
  14  chr14_21792610     ZGre    A    G        0      0        2 
  14  chr14_21792610     ZHar    A    G        0      0        2 
  14  chr14_21792610   Sample    A    G        0      0        2 
  14  chr14_21794199     AAsi    A    G        0      0        2 
  14  chr14_21794199     AKia    A    G        0      0        2 
  14  chr14_21794199     AOna    A    G        0      0        2 
  14  chr14_21794199     ASom    A    G        0      0        2 
  14  chr14_21794199     HCab    A    G        0      0        2 
  14  chr14_21794199     HPrz    A    G      0.5      1        2 
  14  chr14_21794199     ZBoe    A    G        0      0        2 
  14  chr14_21794199     ZGre    A    G        0      0        2 
  14  chr14_21794199     ZHar    A    G        0      0        2 
  14  chr14_21794199   Sample    A    G        0      0        2 
  14  chr14_21796877     AAsi    T    C        0      0        2 
  14  chr14_21796877     AKia    T    C        0      0        2 
  14  chr14_21796877     AOna    T    C        0      0        2 
  14  chr14_21796877     ASom    T    C        0      0        2 
  14  chr14_21796877     HCab    T    C        0      0        2 
  14  chr14_21796877     HPrz    T    C        0      0        2 
  14  chr14_21796877     ZBoe    T    C        0      0        2 
  14  chr14_21796877     ZGre    T    C        1      2        2 
  14  chr14_21796877     ZHar    T    C        0      0        2 
  14  chr14_21796877   Sample    T    C        0      0        2 
  14  chr14_21799816     AAsi    A    G        0      0        2 
  14  chr14_21799816     AKia    A    G        1      2        2 
  14  chr14_21799816     AOna    A    G      0.5      1        2 
  14  chr14_21799816     ASom    A    G        0      0        2 
  14  chr14_21799816     HCab    A    G        0      0        2 
  14  chr14_21799816     HPrz    A    G        0      0        2 
  14  chr14_21799816     ZBoe    A    G        0      0        2 
  14  chr14_21799816     ZGre    A    G        0      0        2 
  14  chr14_21799816     ZHar    A    G        0      0        2 
  14  chr14_21799816   Sample    A    G        0      0        2 
  14  chr14_21804269     AAsi    C    G        0      0        2 
  14  chr14_21804269     AKia    C    G        0      0        2 
  14  chr14_21804269     AOna    C    G        0      0        2 
  14  chr14_21804269     ASom    C    G        0      0        2 
  14  chr14_21804269     HCab    C    G        1      2        2 
  14  chr14_21804269     HPrz    C    G        1      2        2 
  14  chr14_21804269     ZBoe    C    G        0      0        2 
  14  chr14_21804269     ZGre    C    G        0      0        2 
  14  chr14_21804269     ZHar    C    G        0      0        2 
  14  chr14_21804269   Sample    C    G        0      0        2 
  14  chr14_21804646     AAsi    T    C        0      0        2 
  14  chr14_21804646     AKia    T    C        0      0        2 
  14  chr14_21804646     AOna    T    C        0      0        2 
  14  chr14_21804646     ASom    T    C        0      0        2 
  14  chr14_21804646     HCab    T    C        1      2        2 
  14  chr14_21804646     HPrz    T    C        1      2        2 
  14  chr14_21804646     ZBoe    T    C        0      0        2 
  14  chr14_21804646     ZGre    T    C        0      0        2 
  14  chr14_21804646     ZHar    T    C        0      0        2 
  14  chr14_21804646   Sample    T    C        0      0        2 
  14  chr14_21811369     AAsi    A    G        0      0        2 
  14  chr14_21811369     AKia    A    G        0      0        2 
  14  chr14_21811369     AOna    A    G        0      0        2 
  14  chr14_21811369     ASom    A    G        0      0        2 
  14  chr14_21811369     HCab    A    G        0      0        2 
  14  chr14_21811369     HPrz    A    G        0      0        2 
  14  chr14_21811369     ZBoe    A    G        0      0        2 
  14  chr14_21811369     ZGre    A    G      0.5      1        2 
  14  chr14_21811369     ZHar    A    G        0      0        2 
  14  chr14_21811369   Sample    A    G        0      0        2 
  14  chr14_21813399     AAsi    C    T        0      0        2 
  14  chr14_21813399     AKia    C    T        0      0        2 
  14  chr14_21813399     AOna    C    T        0      0        2 
  14  chr14_21813399     ASom    C    T        0      0        2 
  14  chr14_21813399     HCab    C    T        1      2        2 
  14  chr14_21813399     HPrz    C    T        1      2        2 
  14  chr14_21813399     ZBoe    C    T        0      0        2 
  14  chr14_21813399     ZGre    C    T        0      0        2 
  14  chr14_21813399     ZHar    C    T        0      0        2 
  14  chr14_21813399   Sample    C    T        0      0        2 
  14  chr14_21815694     AAsi    T    C        0      0        2 
  14  chr14_21815694     AKia    T    C        0      0        2 
  14  chr14_21815694     AOna    T    C      0.5      1        2 
  14  chr14_21815694     ASom    T    C        0      0        2 
  14  chr14_21815694     HCab    T    C        0      0        2 
  14  chr14_21815694     HPrz    T    C        0      0        2 
  14  chr14_21815694     ZBoe    T    C        0      0        2 
  14  chr14_21815694     ZGre    T    C        0      0        2 
  14  chr14_21815694     ZHar    T    C        0      0        2 
  14  chr14_21815694   Sample    T    C        0      0        2 
  14  chr14_21818048     AAsi    C    T        0      0        2 
  14  chr14_21818048     AKia    C    T        0      0        2 
  14  chr14_21818048     AOna    C    T        0      0        2 
  14  chr14_21818048     ASom    C    T        0      0        2 
  14  chr14_21818048     HCab    C    T        0      0        2 
  14  chr14_21818048     HPrz    C    T        0      0        2 
  14  chr14_21818048     ZBoe    C    T        0      0        2 
  14  chr14_21818048     ZGre    C    T        1      2        2 
  14  chr14_21818048     ZHar    C    T        0      0        2 
  14  chr14_21818048   Sample    C    T        0      0        2 
  14  chr14_21818226     AAsi    C    T        0      0        2 
  14  chr14_21818226     AKia    C    T        0      0        2 
  14  chr14_21818226     AOna    C    T        0      0        2 
  14  chr14_21818226     ASom    C    T        0      0        2 
  14  chr14_21818226     HCab    C    T        1      2        2 
  14  chr14_21818226     HPrz    C    T        1      2        2 
  14  chr14_21818226     ZBoe    C    T        0      0        2 
  14  chr14_21818226     ZGre    C    T        0      0        2 
  14  chr14_21818226     ZHar    C    T        0      0        2 
  14  chr14_21818226   Sample    C    T        0      0        2 
  14  chr14_21820330     AAsi    T    G        0      0        2 
  14  chr14_21820330     AKia    T    G        0      0        2 
  14  chr14_21820330     AOna    T    G        0      0        2 
  14  chr14_21820330     ASom    T    G        0      0        2 
  14  chr14_21820330     HCab    T    G        1      2        2 
  14  chr14_21820330     HPrz    T    G        1      2        2 
  14  chr14_21820330     ZBoe    T    G        0      0        2 
  14  chr14_21820330     ZGre    T    G        0      0        2 
  14  chr14_21820330     ZHar    T    G        0      0        2 
  14  chr14_21820330   Sample    T    G        0      0        2 
  14  chr14_21824564     AAsi    G    A        0      0        2 
  14  chr14_21824564     AKia    G    A        0      0        2 
  14  chr14_21824564     AOna    G    A        0      0        2 
  14  chr14_21824564     ASom    G    A        0      0        2 
  14  chr14_21824564     HCab    G    A        0      0        2 
  14  chr14_21824564     HPrz    G    A        0      0        2 
  14  chr14_21824564     ZBoe    G    A        0      0        2 
  14  chr14_21824564     ZGre    G    A        0      0        2 
  14  chr14_21824564     ZHar    G    A        1      2        2 
  14  chr14_21824564   Sample    G    A        0      0        2 
  14  chr14_21827351     AAsi    G    C      0.5      1        2 
  14  chr14_21827351     AKia    G    C        0      0        2 
  14  chr14_21827351     AOna    G    C        0      0        2 
  14  chr14_21827351     ASom    G    C        0      0        2 
  14  chr14_21827351     HCab    G    C        0      0        2 
  14  chr14_21827351     HPrz    G    C        1      2        2 
  14  chr14_21827351     ZBoe    G    C        0      0        2 
  14  chr14_21827351     ZGre    G    C        0      0        2 
  14  chr14_21827351     ZHar    G    C        0      0        2 
  14  chr14_21827351   Sample    G    C        0      0        2 
  14  chr14_21830003     AAsi    C    A        0      0        2 
  14  chr14_21830003     AKia    C    A        0      0        2 
  14  chr14_21830003     AOna    C    A        0      0        2 
  14  chr14_21830003     ASom    C    A        1      2        2 
  14  chr14_21830003     HCab    C    A        0      0        2 
  14  chr14_21830003     HPrz    C    A        0      0        2 
  14  chr14_21830003     ZBoe    C    A        0      0        2 
  14  chr14_21830003     ZGre    C    A        0      0        2 
  14  chr14_21830003     ZHar    C    A        0      0        2 
  14  chr14_21830003   Sample    C    A        0      0        2 
  14  chr14_21835713     AAsi    G    C        0      0        2 
  14  chr14_21835713     AKia    G    C        0      0        2 
  14  chr14_21835713     AOna    G    C        0      0        2 
  14  chr14_21835713     ASom    G    C        0      0        2 
  14  chr14_21835713     HCab    G    C        0      0        2 
  14  chr14_21835713     HPrz    G    C        0      0        2 
  14  chr14_21835713     ZBoe    G    C        1      2        2 
  14  chr14_21835713     ZGre    G    C        0      0        2 
  14  chr14_21835713     ZHar    G    C        0      0        2 
  14  chr14_21835713   Sample    G    C        0      0        2 
  14  chr14_21836520     AAsi    C    T        0      0        2 
  14  chr14_21836520     AKia    C    T        0      0        2 
  14  chr14_21836520     AOna    C    T        0      0        2 
  14  chr14_21836520     ASom    C    T        0      0        2 
  14  chr14_21836520     HCab    C    T        0      0        2 
  14  chr14_21836520     HPrz    C    T        0      0        2 
  14  chr14_21836520     ZBoe    C    T        1      2        2 
  14  chr14_21836520     ZGre    C    T        0      0        2 
  14  chr14_21836520     ZHar    C    T        0      0        2 
  14  chr14_21836520   Sample    C    T        0      0        2 
  14  chr14_21836985     AAsi    T    C        0      0        2 
  14  chr14_21836985     AKia    T    C        0      0        2 
  14  chr14_21836985     AOna    T    C        0      0        2 
  14  chr14_21836985     ASom    T    C        0      0        2 
  14  chr14_21836985     HCab    T    C        0      0        2 
  14  chr14_21836985     HPrz    T    C        0      0        2 
  14  chr14_21836985     ZBoe    T    C        1      2        2 
  14  chr14_21836985     ZGre    T    C        0      0        2 
  14  chr14_21836985     ZHar    T    C        0      0        2 
  14  chr14_21836985   Sample    T    C        0      0        2 
  14  chr14_21842940     AAsi    G    T        0      0        2 
  14  chr14_21842940     AKia    G    T        0      0        2 
  14  chr14_21842940     AOna    G    T      0.5      1        2 
  14  chr14_21842940     ASom    G    T        0      0        2 
  14  chr14_21842940     HCab    G    T        0      0        2 
  14  chr14_21842940     HPrz    G    T        0      0        2 
  14  chr14_21842940     ZBoe    G    T        0      0        2 
  14  chr14_21842940     ZGre    G    T        0      0        2 
  14  chr14_21842940     ZHar    G    T        0      0        2 
  14  chr14_21842940   Sample    G    T        0      0        2 
  14  chr14_21845484     AAsi    T    C        0      0        2 
  14  chr14_21845484     AKia    T    C        1      2        2 
  14  chr14_21845484     AOna    T    C        0      0        2 
  14  chr14_21845484     ASom    T    C        0      0        2 
  14  chr14_21845484     HCab    T    C        0      0        2 
  14  chr14_21845484     HPrz    T    C        0      0        2 
  14  chr14_21845484     ZBoe    T    C        0      0        2 
  14  chr14_21845484     ZGre    T    C        0      0        2 
  14  chr14_21845484     ZHar    T    C        0      0        2 
  14  chr14_21845484   Sample    T    C        0      0        2 
  14  chr14_21847383     AAsi    A    G        0      0        2 
  14  chr14_21847383     AKia    A    G        0      0        2 
  14  chr14_21847383     AOna    A    G        0      0        2 
  14  chr14_21847383     ASom    A    G        0      0        2 
  14  chr14_21847383     HCab    A    G      0.5      1        2 
  14  chr14_21847383     HPrz    A    G        0      0        2 
  14  chr14_21847383     ZBoe    A    G        0      0        2 
  14  chr14_21847383     ZGre    A    G        0      0        2 
  14  chr14_21847383     ZHar    A    G        0      0        2 
  14  chr14_21847383   Sample    A    G        0      0        2 
  14  chr14_21847732     AAsi    C    A        0      0        2 
  14  chr14_21847732     AKia    C    A        0      0        2 
  14  chr14_21847732     AOna    C    A        0      0        2 
  14  chr14_21847732     ASom    C    A        0      0        2 
  14  chr14_21847732     HCab    C    A        1      2        2 
  14  chr14_21847732     HPrz    C    A        1      2        2 
  14  chr14_21847732     ZBoe    C    A        0      0        2 
  14  chr14_21847732     ZGre    C    A        0      0        2 
  14  chr14_21847732     ZHar    C    A        0      0        2 
  14  chr14_21847732   Sample    C    A        0      0        2 
  14  chr14_21873632     AAsi    G    A        0      0        2 
  14  chr14_21873632     AKia    G    A        0      0        2 
  14  chr14_21873632     AOna    G    A        0      0        2 
  14  chr14_21873632     ASom    G    A        0      0        2 
  14  chr14_21873632     HCab    G    A        1      2        2 
  14  chr14_21873632     HPrz    G    A        1      2        2 
  14  chr14_21873632     ZBoe    G    A        0      0        2 
  14  chr14_21873632     ZGre    G    A        0      0        2 
  14  chr14_21873632     ZHar    G    A        0      0        2 
  14  chr14_21873632   Sample    G    A        0      0        2 
  14  chr14_21874146     AAsi    T    C        0      0        2 
  14  chr14_21874146     AKia    T    C        0      0        2 
  14  chr14_21874146     AOna    T    C        0      0        2 
  14  chr14_21874146     ASom    T    C        0      0        2 
  14  chr14_21874146     HCab    T    C        1      2        2 
  14  chr14_21874146     HPrz    T    C        1      2        2 
  14  chr14_21874146     ZBoe    T    C        0      0        2 
  14  chr14_21874146     ZGre    T    C        0      0        2 
  14  chr14_21874146     ZHar    T    C        0      0        2 
  14  chr14_21874146   Sample    T    C        0      0        2 
  14  chr14_21875343     AAsi    C    T        0      0        2 
  14  chr14_21875343     AKia    C    T        0      0        2 
  14  chr14_21875343     AOna    C    T        0      0        2 
  14  chr14_21875343     ASom    C    T        0      0        2 
  14  chr14_21875343     HCab    C    T        0      0        2 
  14  chr14_21875343     HPrz    C    T        0      0        2 
  14  chr14_21875343     ZBoe    C    T        0      0        2 
  14  chr14_21875343     ZGre    C    T      0.5      1        2 
  14  chr14_21875343     ZHar    C    T        0      0        2 
  14  chr14_21875343   Sample    C    T        0      0        2 
  14  chr14_21877237     AAsi    T    C        0      0        2 
  14  chr14_21877237     AKia    T    C        0      0        2 
  14  chr14_21877237     AOna    T    C        0      0        2 
  14  chr14_21877237     ASom    T    C        0      0        2 
  14  chr14_21877237     HCab    T    C        0      0        2 
  14  chr14_21877237     HPrz    T    C      0.5      1        2 
  14  chr14_21877237     ZBoe    T    C        0      0        2 
  14  chr14_21877237     ZGre    T    C        0      0        2 
  14  chr14_21877237     ZHar    T    C        0      0        2 
  14  chr14_21877237   Sample    T    C        0      0        2 
  14  chr14_21879138     AAsi    T    C      0.5      1        2 
  14  chr14_21879138     AKia    T    C        0      0        2 
  14  chr14_21879138     AOna    T    C        0      0        2 
  14  chr14_21879138     ASom    T    C        0      0        2 
  14  chr14_21879138     HCab    T    C        0      0        2 
  14  chr14_21879138     HPrz    T    C        0      0        2 
  14  chr14_21879138     ZBoe    T    C        0      0        2 
  14  chr14_21879138     ZGre    T    C        0      0        2 
  14  chr14_21879138     ZHar    T    C        0      0        2 
  14  chr14_21879138   Sample    T    C        1      2        2 
  14  chr14_21883686     AAsi    A    C        0      0        2 
  14  chr14_21883686     AKia    A    C        0      0        2 
  14  chr14_21883686     AOna    A    C        0      0        2 
  14  chr14_21883686     ASom    A    C        0      0        2 
  14  chr14_21883686     HCab    A    C        1      2        2 
  14  chr14_21883686     HPrz    A    C        1      2        2 
  14  chr14_21883686     ZBoe    A    C        0      0        2 
  14  chr14_21883686     ZGre    A    C        0      0        2 
  14  chr14_21883686     ZHar    A    C        0      0        2 
  14  chr14_21883686   Sample    A    C        0      0        2 
  14  chr14_21893520     AAsi    A    G        0      0        2 
  14  chr14_21893520     AKia    A    G        0      0        2 
  14  chr14_21893520     AOna    A    G        0      0        2 
  14  chr14_21893520     ASom    A    G        0      0        2 
  14  chr14_21893520     HCab    A    G        0      0        2 
  14  chr14_21893520     HPrz    A    G        0      0        2 
  14  chr14_21893520     ZBoe    A    G        0      0        2 
  14  chr14_21893520     ZGre    A    G        0      0        2 
  14  chr14_21893520     ZHar    A    G        1      2        2 
  14  chr14_21893520   Sample    A    G        0      0        2 
  14  chr14_21895516     AAsi    G    A        1      2        2 
  14  chr14_21895516     AKia    G    A        0      0        2 
  14  chr14_21895516     AOna    G    A        0      0        2 
  14  chr14_21895516     ASom    G    A        1      2        2 
  14  chr14_21895516     HCab    G    A        0      0        2 
  14  chr14_21895516     HPrz    G    A        0      0        2 
  14  chr14_21895516     ZBoe    G    A        0      0        2 
  14  chr14_21895516     ZGre    G    A        0      0        2 
  14  chr14_21895516     ZHar    G    A        0      0        2 
  14  chr14_21895516   Sample    G    A        1      2        2 
  14  chr14_21900167     AAsi    G    C        0      0        2 
  14  chr14_21900167     AKia    G    C        0      0        2 
  14  chr14_21900167     AOna    G    C        0      0        2 
  14  chr14_21900167     ASom    G    C        0      0        2 
  14  chr14_21900167     HCab    G    C        0      0        2 
  14  chr14_21900167     HPrz    G    C        0      0        2 
  14  chr14_21900167     ZBoe    G    C        0      0        2 
  14  chr14_21900167     ZGre    G    C        1      2        2 
  14  chr14_21900167     ZHar    G    C        0      0        2 
  14  chr14_21900167   Sample    G    C        0      0        2 
  14  chr14_21901800     AAsi    A    C      0.5      1        2 
  14  chr14_21901800     AKia    A    C        0      0        2 
  14  chr14_21901800     AOna    A    C        0      0        2 
  14  chr14_21901800     ASom    A    C        0      0        2 
  14  chr14_21901800     HCab    A    C        0      0        2 
  14  chr14_21901800     HPrz    A    C        0      0        2 
  14  chr14_21901800     ZBoe    A    C        0      0        2 
  14  chr14_21901800     ZGre    A    C        0      0        2 
  14  chr14_21901800     ZHar    A    C        0      0        2 
  14  chr14_21901800   Sample    A    C        1      2        2 
  14  chr14_21904095     AAsi    T    G        0      0        2 
  14  chr14_21904095     AKia    T    G        0      0        2 
  14  chr14_21904095     AOna    T    G      0.5      1        2 
  14  chr14_21904095     ASom    T    G        0      0        2 
  14  chr14_21904095     HCab    T    G        0      0        2 
  14  chr14_21904095     HPrz    T    G        0      0        2 
  14  chr14_21904095     ZBoe    T    G        0      0        2 
  14  chr14_21904095     ZGre    T    G        0      0        2 
  14  chr14_21904095     ZHar    T    G        0      0        2 
  14  chr14_21904095   Sample    T    G        0      0        2 
  14  chr14_21915207     AAsi    T    G        0      0        2 
  14  chr14_21915207     AKia    T    G        0      0        2 
  14  chr14_21915207     AOna    T    G        0      0        2 
  14  chr14_21915207     ASom    T    G        0      0        2 
  14  chr14_21915207     HCab    T    G      0.5      1        2 
  14  chr14_21915207     HPrz    T    G        0      0        2 
  14  chr14_21915207     ZBoe    T    G        0      0        2 
  14  chr14_21915207     ZGre    T    G        0      0        2 
  14  chr14_21915207     ZHar    T    G        0      0        2 
  14  chr14_21915207   Sample    T    G        0      0        2 
  14  chr14_21917834     AAsi    T    C        0      0        2 
  14  chr14_21917834     AKia    T    C        0      0        2 
  14  chr14_21917834     AOna    T    C      0.5      1        2 
  14  chr14_21917834     ASom    T    C        0      0        2 
  14  chr14_21917834     HCab    T    C        0      0        2 
  14  chr14_21917834     HPrz    T    C        0      0        2 
  14  chr14_21917834     ZBoe    T    C        0      0        2 
  14  chr14_21917834     ZGre    T    C        0      0        2 
  14  chr14_21917834     ZHar    T    C        0      0        2 
  14  chr14_21917834   Sample    T    C        0      0        2 
  14  chr14_21918824     AAsi    T    C        0      0        2 
  14  chr14_21918824     AKia    T    C        0      0        2 
  14  chr14_21918824     AOna    T    C        0      0        2 
  14  chr14_21918824     ASom    T    C        0      0        2 
  14  chr14_21918824     HCab    T    C        0      0        2 
  14  chr14_21918824     HPrz    T    C        0      0        2 
  14  chr14_21918824     ZBoe    T    C        0      0        2 
  14  chr14_21918824     ZGre    T    C        0      0        2 
  14  chr14_21918824     ZHar    T    C        1      2        2 
  14  chr14_21918824   Sample    T    C        0      0        2 
  14  chr14_21919854     AAsi    T    C        0      0        2 
  14  chr14_21919854     AKia    T    C        0      0        2 
  14  chr14_21919854     AOna    T    C      0.5      1        2 
  14  chr14_21919854     ASom    T    C        0      0        2 
  14  chr14_21919854     HCab    T    C        0      0        2 
  14  chr14_21919854     HPrz    T    C        0      0        2 
  14  chr14_21919854     ZBoe    T    C        0      0        2 
  14  chr14_21919854     ZGre    T    C        0      0        2 
  14  chr14_21919854     ZHar    T    C        0      0        2 
  14  chr14_21919854   Sample    T    C        0      0        2 
  14  chr14_21920181     AAsi    C    T        0      0        2 
  14  chr14_21920181     AKia    C    T        1      2        2 
  14  chr14_21920181     AOna    C    T        0      0        2 
  14  chr14_21920181     ASom    C    T        0      0        2 
  14  chr14_21920181     HCab    C    T        0      0        2 
  14  chr14_21920181     HPrz    C    T        0      0        2 
  14  chr14_21920181     ZBoe    C    T        0      0        2 
  14  chr14_21920181     ZGre    C    T        0      0        2 
  14  chr14_21920181     ZHar    C    T        0      0        2 
  14  chr14_21920181   Sample    C    T        0      0        2 
  14  chr14_21921434     AAsi    A    G      0.5      1        2 
  14  chr14_21921434     AKia    A    G        0      0        2 
  14  chr14_21921434     AOna    A    G        0      0        2 
  14  chr14_21921434     ASom    A    G        0      0        2 
  14  chr14_21921434     HCab    A    G        0      0        2 
  14  chr14_21921434     HPrz    A    G        0      0        2 
  14  chr14_21921434     ZBoe    A    G        0      0        2 
  14  chr14_21921434     ZGre    A    G        0      0        2 
  14  chr14_21921434     ZHar    A    G        0      0        2 
  14  chr14_21921434   Sample    A    G        0      0        2 
  14  chr14_21934053     AAsi    T    C        0      0        2 
  14  chr14_21934053     AKia    T    C      0.5      1        2 
  14  chr14_21934053     AOna    T    C        0      0        2 
  14  chr14_21934053     ASom    T    C        0      0        2 
  14  chr14_21934053     HCab    T    C        0      0        2 
  14  chr14_21934053     HPrz    T    C        0      0        2 
  14  chr14_21934053     ZBoe    T    C        0      0        2 
  14  chr14_21934053     ZGre    T    C        0      0        2 
  14  chr14_21934053     ZHar    T    C        0      0        2 
  14  chr14_21934053   Sample    T    C        0      0        2 
  14  chr14_21936716     AAsi    T    C        0      0        2 
  14  chr14_21936716     AKia    T    C        0      0        2 
  14  chr14_21936716     AOna    T    C        0      0        2 
  14  chr14_21936716     ASom    T    C        0      0        2 
  14  chr14_21936716     HCab    T    C        1      2        2 
  14  chr14_21936716     HPrz    T    C        1      2        2 
  14  chr14_21936716     ZBoe    T    C        0      0        2 
  14  chr14_21936716     ZGre    T    C        0      0        2 
  14  chr14_21936716     ZHar    T    C        0      0        2 
  14  chr14_21936716   Sample    T    C        0      0        2 
  14  chr14_21946855     AAsi    A    G        0      0        2 
  14  chr14_21946855     AKia    A    G        0      0        2 
  14  chr14_21946855     AOna    A    G        0      0        2 
  14  chr14_21946855     ASom    A    G        0      0        2 
  14  chr14_21946855     HCab    A    G        1      2        2 
  14  chr14_21946855     HPrz    A    G        1      2        2 
  14  chr14_21946855     ZBoe    A    G        0      0        2 
  14  chr14_21946855     ZGre    A    G        0      0        2 
  14  chr14_21946855     ZHar    A    G        0      0        2 
  14  chr14_21946855   Sample    A    G        0      0        2 
  14  chr14_21949866     AAsi    G    C        0      0        2 
  14  chr14_21949866     AKia    G    C        0      0        2 
  14  chr14_21949866     AOna    G    C        0      0        2 
  14  chr14_21949866     ASom    G    C        0      0        2 
  14  chr14_21949866     HCab    G    C        0      0        2 
  14  chr14_21949866     HPrz    G    C        0      0        2 
  14  chr14_21949866     ZBoe    G    C        0      0        2 
  14  chr14_21949866     ZGre    G    C        0      0        2 
  14  chr14_21949866     ZHar    G    C        1      2        2 
  14  chr14_21949866   Sample    G    C        0      0        2 
  14  chr14_21950247     AAsi    A    T        0      0        2 
  14  chr14_21950247     AKia    A    T        0      0        2 
  14  chr14_21950247     AOna    A    T        0      0        2 
  14  chr14_21950247     ASom    A    T        0      0        2 
  14  chr14_21950247     HCab    A    T        1      2        2 
  14  chr14_21950247     HPrz    A    T        1      2        2 
  14  chr14_21950247     ZBoe    A    T        0      0        2 
  14  chr14_21950247     ZGre    A    T        0      0        2 
  14  chr14_21950247     ZHar    A    T        0      0        2 
  14  chr14_21950247   Sample    A    T        0      0        2 
  14  chr14_21954075     AAsi    A    G        0      0        2 
  14  chr14_21954075     AKia    A    G        0      0        2 
  14  chr14_21954075     AOna    A    G        0      0        2 
  14  chr14_21954075     ASom    A    G        0      0        2 
  14  chr14_21954075     HCab    A    G        0      0        2 
  14  chr14_21954075     HPrz    A    G      0.5      1        2 
  14  chr14_21954075     ZBoe    A    G        0      0        2 
  14  chr14_21954075     ZGre    A    G        0      0        2 
  14  chr14_21954075     ZHar    A    G        0      0        2 
  14  chr14_21954075   Sample    A    G        0      0        2 
  14  chr14_21958556     AAsi    T    C        0      0        2 
  14  chr14_21958556     AKia    T    C        0      0        2 
  14  chr14_21958556     AOna    T    C        0      0        2 
  14  chr14_21958556     ASom    T    C        0      0        2 
  14  chr14_21958556     HCab    T    C        1      2        2 
  14  chr14_21958556     HPrz    T    C        1      2        2 
  14  chr14_21958556     ZBoe    T    C        0      0        2 
  14  chr14_21958556     ZGre    T    C        0      0        2 
  14  chr14_21958556     ZHar    T    C        0      0        2 
  14  chr14_21958556   Sample    T    C        0      0        2 
  14  chr14_21964875     AAsi    T    G        0      0        2 
  14  chr14_21964875     AKia    T    G        0      0        2 
  14  chr14_21964875     AOna    T    G        0      0        2 
  14  chr14_21964875     ASom    T    G        0      0        2 
  14  chr14_21964875     HCab    T    G        0      0        2 
  14  chr14_21964875     HPrz    T    G        0      0        2 
  14  chr14_21964875     ZBoe    T    G        0      0        2 
  14  chr14_21964875     ZGre    T    G        0      0        2 
  14  chr14_21964875     ZHar    T    G      0.5      1        2 
  14  chr14_21964875   Sample    T    G        0      0        2 
  14  chr14_21966353     AAsi    T    C        0      0        2 
  14  chr14_21966353     AKia    T    C        0      0        2 
  14  chr14_21966353     AOna    T    C        0      0        2 
  14  chr14_21966353     ASom    T    C        0      0        2 
  14  chr14_21966353     HCab    T    C        0      0        2 
  14  chr14_21966353     HPrz    T    C        0      0        2 
  14  chr14_21966353     ZBoe    T    C        1      2        2 
  14  chr14_21966353     ZGre    T    C        0      0        2 
  14  chr14_21966353     ZHar    T    C        0      0        2 
  14  chr14_21966353   Sample    T    C        0      0        2 
  14  chr14_21979053     AAsi    G    T        1      2        2 
  14  chr14_21979053     AKia    G    T        0      0        2 
  14  chr14_21979053     AOna    G    T        0      0        2 
  14  chr14_21979053     ASom    G    T        1      2        2 
  14  chr14_21979053     HCab    G    T        0      0        2 
  14  chr14_21979053     HPrz    G    T        0      0        2 
  14  chr14_21979053     ZBoe    G    T        0      0        2 
  14  chr14_21979053     ZGre    G    T        0      0        2 
  14  chr14_21979053     ZHar    G    T        0      0        2 
  14  chr14_21979053   Sample    G    T        1      2        2 
  14  chr14_21982457     AAsi    A    G        0      0        2 
  14  chr14_21982457     AKia    A    G        0      0        2 
  14  chr14_21982457     AOna    A    G      0.5      1        2 
  14  chr14_21982457     ASom    A    G        0      0        2 
  14  chr14_21982457     HCab    A    G        0      0        2 
  14  chr14_21982457     HPrz    A    G        0      0        2 
  14  chr14_21982457     ZBoe    A    G        0      0        2 
  14  chr14_21982457     ZGre    A    G        0      0        2 
  14  chr14_21982457     ZHar    A    G        0      0        2 
  14  chr14_21982457   Sample    A    G        0      0        2 
  14  chr14_21982673     AAsi    T    C        0      0        2 
  14  chr14_21982673     AKia    T    C        0      0        2 
  14  chr14_21982673     AOna    T    C      0.5      1        2 
  14  chr14_21982673     ASom    T    C        0      0        2 
  14  chr14_21982673     HCab    T    C        0      0        2 
  14  chr14_21982673     HPrz    T    C        0      0        2 
  14  chr14_21982673     ZBoe    T    C        0      0        2 
  14  chr14_21982673     ZGre    T    C        0      0        2 
  14  chr14_21982673     ZHar    T    C        0      0        2 
  14  chr14_21982673   Sample    T    C        0      0        2 
  14  chr14_21996032     AAsi    A    G        0      0        2 
  14  chr14_21996032     AKia    A    G        0      0        2 
  14  chr14_21996032     AOna    A    G        0      0        2 
  14  chr14_21996032     ASom    A    G        0      0        2 
  14  chr14_21996032     HCab    A    G        0      0        2 
  14  chr14_21996032     HPrz    A    G        0      0        2 
  14  chr14_21996032     ZBoe    A    G        1      2        2 
  14  chr14_21996032     ZGre    A    G        0      0        2 
  14  chr14_21996032     ZHar    A    G        0      0        2 
  14  chr14_21996032   Sample    A    G        0      0        2 
  14  chr14_21997012     AAsi    G    A        0      0        2 
  14  chr14_21997012     AKia    G    A      0.5      1        2 
  14  chr14_21997012     AOna    G    A        0      0        2 
  14  chr14_21997012     ASom    G    A        0      0        2 
  14  chr14_21997012     HCab    G    A        0      0        2 
  14  chr14_21997012     HPrz    G    A        0      0        2 
  14  chr14_21997012     ZBoe    G    A        0      0        2 
  14  chr14_21997012     ZGre    G    A        0      0        2 
  14  chr14_21997012     ZHar    G    A        0      0        2 
  14  chr14_21997012   Sample    G    A        0      0        2 
  14  chr14_22007921     AAsi    C    A        0      0        2 
  14  chr14_22007921     AKia    C    A      0.5      1        2 
  14  chr14_22007921     AOna    C    A        0      0        2 
  14  chr14_22007921     ASom    C    A        0      0        2 
  14  chr14_22007921     HCab    C    A        0      0        2 
  14  chr14_22007921     HPrz    C    A        0      0        2 
  14  chr14_22007921     ZBoe    C    A        0      0        2 
  14  chr14_22007921     ZGre    C    A        0      0        2 
  14  chr14_22007921     ZHar    C    A        0      0        2 
  14  chr14_22007921   Sample    C    A        0      0        2 
  14  chr14_22012725     AAsi    C    T        0      0        2 
  14  chr14_22012725     AKia    C    T        0      0        2 
  14  chr14_22012725     AOna    C    T        0      0        2 
  14  chr14_22012725     ASom    C    T        0      0        2 
  14  chr14_22012725     HCab    C    T        1      2        2 
  14  chr14_22012725     HPrz    C    T        1      2        2 
  14  chr14_22012725     ZBoe    C    T        0      0        2 
  14  chr14_22012725     ZGre    C    T        0      0        2 
  14  chr14_22012725     ZHar    C    T        0      0        2 
  14  chr14_22012725   Sample    C    T        0      0        2 
  14  chr14_22017174     AAsi    T    C      0.5      1        2 
  14  chr14_22017174     AKia    T    C        0      0        2 
  14  chr14_22017174     AOna    T    C        0      0        2 
  14  chr14_22017174     ASom    T    C        0      0        2 
  14  chr14_22017174     HCab    T    C        0      0        2 
  14  chr14_22017174     HPrz    T    C        0      0        2 
  14  chr14_22017174     ZBoe    T    C        0      0        2 
  14  chr14_22017174     ZGre    T    C        0      0        2 
  14  chr14_22017174     ZHar    T    C        0      0        2 
  14  chr14_22017174   Sample    T    C        0      0        2 
  14  chr14_22017862     AAsi    C    T        0      0        2 
  14  chr14_22017862     AKia    C    T        0      0        2 
  14  chr14_22017862     AOna    C    T        0      0        2 
  14  chr14_22017862     ASom    C    T        0      0        2 
  14  chr14_22017862     HCab    C    T        0      0        2 
  14  chr14_22017862     HPrz    C    T        0      0        2 
  14  chr14_22017862     ZBoe    C    T        1      2        2 
  14  chr14_22017862     ZGre    C    T        0      0        2 
  14  chr14_22017862     ZHar    C    T        0      0        2 
  14  chr14_22017862   Sample    C    T        0      0        2 
  14  chr14_22030204     AAsi    C    G        1      2        2 
  14  chr14_22030204     AKia    C    G        0      0        2 
  14  chr14_22030204     AOna    C    G        0      0        2 
  14  chr14_22030204     ASom    C    G        0      0        2 
  14  chr14_22030204     HCab    C    G        0      0        2 
  14  chr14_22030204     HPrz    C    G        0      0        2 
  14  chr14_22030204     ZBoe    C    G        0      0        2 
  14  chr14_22030204     ZGre    C    G        0      0        2 
  14  chr14_22030204     ZHar    C    G        0      0        2 
  14  chr14_22030204   Sample    C    G        1      2        2 
  14  chr14_22030664     AAsi    T    C        1      2        2 
  14  chr14_22030664     AKia    T    C        0      0        2 
  14  chr14_22030664     AOna    T    C        0      0        2 
  14  chr14_22030664     ASom    T    C        1      2        2 
  14  chr14_22030664     HCab    T    C        0      0        2 
  14  chr14_22030664     HPrz    T    C        0      0        2 
  14  chr14_22030664     ZBoe    T    C        0      0        2 
  14  chr14_22030664     ZGre    T    C        0      0        2 
  14  chr14_22030664     ZHar    T    C        0      0        2 
  14  chr14_22030664   Sample    T    C        1      2        2 
  14  chr14_22031175     AAsi    T    C        0      0        2 
  14  chr14_22031175     AKia    T    C        0      0        2 
  14  chr14_22031175     AOna    T    C        0      0        2 
  14  chr14_22031175     ASom    T    C        0      0        2 
  14  chr14_22031175     HCab    T    C      0.5      1        2 
  14  chr14_22031175     HPrz    T    C        0      0        2 
  14  chr14_22031175     ZBoe    T    C        0      0        2 
  14  chr14_22031175     ZGre    T    C        0      0        2 
  14  chr14_22031175     ZHar    T    C        0      0        2 
  14  chr14_22031175   Sample    T    C        0      0        2 
  14  chr14_22033819     AAsi    C    T        1      2        2 
  14  chr14_22033819     AKia    C    T        0      0        2 
  14  chr14_22033819     AOna    C    T        0      0        2 
  14  chr14_22033819     ASom    C    T        0      0        2 
  14  chr14_22033819     HCab    C    T        0      0        2 
  14  chr14_22033819     HPrz    C    T        0      0        2 
  14  chr14_22033819     ZBoe    C    T        0      0        2 
  14  chr14_22033819     ZGre    C    T        0      0        2 
  14  chr14_22033819     ZHar    C    T        0      0        2 
  14  chr14_22033819   Sample    C    T        1      2        2 
  14  chr14_22033963     AAsi    T    C        0      0        2 
  14  chr14_22033963     AKia    T    C        1      2        2 
  14  chr14_22033963     AOna    T    C      0.5      1        2 
  14  chr14_22033963     ASom    T    C        0      0        2 
  14  chr14_22033963     HCab    T    C        0      0        2 
  14  chr14_22033963     HPrz    T    C        0      0        2 
  14  chr14_22033963     ZBoe    T    C        0      0        2 
  14  chr14_22033963     ZGre    T    C        0      0        2 
  14  chr14_22033963     ZHar    T    C        1      2        2 
  14  chr14_22033963   Sample    T    C        0      0        2 
  14  chr14_22037928     AAsi    C    T        0      0        2 
  14  chr14_22037928     AKia    C    T        1      2        2 
  14  chr14_22037928     AOna    C    T      0.5      1        2 
  14  chr14_22037928     ASom    C    T        0      0        2 
  14  chr14_22037928     HCab    C    T        0      0        2 
  14  chr14_22037928     HPrz    C    T        0      0        2 
  14  chr14_22037928     ZBoe    C    T        0      0        2 
  14  chr14_22037928     ZGre    C    T        0      0        2 
  14  chr14_22037928     ZHar    C    T        0      0        2 
  14  chr14_22037928   Sample    C    T        0      0        2 
  14  chr14_22041440     AAsi    G    A        0      0        2 
  14  chr14_22041440     AKia    G    A        0      0        2 
  14  chr14_22041440     AOna    G    A        0      0        2 
  14  chr14_22041440     ASom    G    A        0      0        2 
  14  chr14_22041440     HCab    G    A        0      0        2 
  14  chr14_22041440     HPrz    G    A        0      0        2 
  14  chr14_22041440     ZBoe    G    A        0      0        2 
  14  chr14_22041440     ZGre    G    A        0      0        2 
  14  chr14_22041440     ZHar    G    A        1      2        2 
  14  chr14_22041440   Sample    G    A        0      0        2 
  14  chr14_22043942     AAsi    C    T        0      0        2 
  14  chr14_22043942     AKia    C    T        0      0        2 
  14  chr14_22043942     AOna    C    T        0      0        2 
  14  chr14_22043942     ASom    C    T        0      0        2 
  14  chr14_22043942     HCab    C    T        1      2        2 
  14  chr14_22043942     HPrz    C    T        1      2        2 
  14  chr14_22043942     ZBoe    C    T        0      0        2 
  14  chr14_22043942     ZGre    C    T        0      0        2 
  14  chr14_22043942     ZHar    C    T        0      0        2 
  14  chr14_22043942   Sample    C    T        0      0        2 
  14  chr14_22046888     AAsi    T    C        0      0        2 
  14  chr14_22046888     AKia    T    C        0      0        2 
  14  chr14_22046888     AOna    T    C        0      0        2 
  14  chr14_22046888     ASom    T    C        0      0        2 
  14  chr14_22046888     HCab    T    C        0      0        2 
  14  chr14_22046888     HPrz    T    C        0      0        2 
  14  chr14_22046888     ZBoe    T    C        1      2        2 
  14  chr14_22046888     ZGre    T    C        0      0        2 
  14  chr14_22046888     ZHar    T    C        0      0        2 
  14  chr14_22046888   Sample    T    C        0      0        2 
  14  chr14_22047125     AAsi    T    A        0      0        2 
  14  chr14_22047125     AKia    T    A      0.5      1        2 
  14  chr14_22047125     AOna    T    A        0      0        2 
  14  chr14_22047125     ASom    T    A        0      0        2 
  14  chr14_22047125     HCab    T    A        0      0        2 
  14  chr14_22047125     HPrz    T    A        0      0        2 
  14  chr14_22047125     ZBoe    T    A        0      0        2 
  14  chr14_22047125     ZGre    T    A        0      0        2 
  14  chr14_22047125     ZHar    T    A        0      0        2 
  14  chr14_22047125   Sample    T    A        0      0        2 
  14  chr14_22052864     AAsi    T    C        0      0        2 
  14  chr14_22052864     AKia    T    C        0      0        2 
  14  chr14_22052864     AOna    T    C        0      0        2 
  14  chr14_22052864     ASom    T    C        0      0        2 
  14  chr14_22052864     HCab    T    C        0      0        2 
  14  chr14_22052864     HPrz    T    C        0      0        2 
  14  chr14_22052864     ZBoe    T    C        0      0        2 
  14  chr14_22052864     ZGre    T    C      0.5      1        2 
  14  chr14_22052864     ZHar    T    C        0      0        2 
  14  chr14_22052864   Sample    T    C        0      0        2 
  14  chr14_22056922     AAsi    G    A        0      0        2 
  14  chr14_22056922     AKia    G    A        0      0        2 
  14  chr14_22056922     AOna    G    A        0      0        2 
  14  chr14_22056922     ASom    G    A        0      0        2 
  14  chr14_22056922     HCab    G    A      0.5      1        2 
  14  chr14_22056922     HPrz    G    A        0      0        2 
  14  chr14_22056922     ZBoe    G    A        0      0        2 
  14  chr14_22056922     ZGre    G    A        0      0        2 
  14  chr14_22056922     ZHar    G    A        0      0        2 
  14  chr14_22056922   Sample    G    A        0      0        2 
  14  chr14_22058737     AAsi    T    C        0      0        2 
  14  chr14_22058737     AKia    T    C        0      0        2 
  14  chr14_22058737     AOna    T    C        0      0        2 
  14  chr14_22058737     ASom    T    C        0      0        2 
  14  chr14_22058737     HCab    T    C        1      2        2 
  14  chr14_22058737     HPrz    T    C        1      2        2 
  14  chr14_22058737     ZBoe    T    C        0      0        2 
  14  chr14_22058737     ZGre    T    C        0      0        2 
  14  chr14_22058737     ZHar    T    C        0      0        2 
  14  chr14_22058737   Sample    T    C        0      0        2 
  14  chr14_22059181     AAsi    G    A        0      0        2 
  14  chr14_22059181     AKia    G    A        0      0        2 
  14  chr14_22059181     AOna    G    A        0      0        2 
  14  chr14_22059181     ASom    G    A        0      0        2 
  14  chr14_22059181     HCab    G    A        1      2        2 
  14  chr14_22059181     HPrz    G    A        1      2        2 
  14  chr14_22059181     ZBoe    G    A        0      0        2 
  14  chr14_22059181     ZGre    G    A        0      0        2 
  14  chr14_22059181     ZHar    G    A        0      0        2 
  14  chr14_22059181   Sample    G    A        0      0        2 
  14  chr14_22060412     AAsi    G    A        0      0        2 
  14  chr14_22060412     AKia    G    A        0      0        2 
  14  chr14_22060412     AOna    G    A        0      0        2 
  14  chr14_22060412     ASom    G    A        0      0        2 
  14  chr14_22060412     HCab    G    A        0      0        2 
  14  chr14_22060412     HPrz    G    A        0      0        2 
  14  chr14_22060412     ZBoe    G    A        0      0        2 
  14  chr14_22060412     ZGre    G    A        1      2        2 
  14  chr14_22060412     ZHar    G    A        0      0        2 
  14  chr14_22060412   Sample    G    A        0      0        2 
  14  chr14_22063070     AAsi    C    T        0      0        2 
  14  chr14_22063070     AKia    C    T        0      0        2 
  14  chr14_22063070     AOna    C    T        0      0        2 
  14  chr14_22063070     ASom    C    T        1      2        2 
  14  chr14_22063070     HCab    C    T        0      0        2 
  14  chr14_22063070     HPrz    C    T        0      0        2 
  14  chr14_22063070     ZBoe    C    T        0      0        2 
  14  chr14_22063070     ZGre    C    T        0      0        2 
  14  chr14_22063070     ZHar    C    T        0      0        2 
  14  chr14_22063070   Sample    C    T        0      0        2 
  14  chr14_22081598     AAsi    T    C        0      0        2 
  14  chr14_22081598     AKia    T    C        0      0        2 
  14  chr14_22081598     AOna    T    C        0      0        2 
  14  chr14_22081598     ASom    T    C        0      0        2 
  14  chr14_22081598     HCab    T    C        1      2        2 
  14  chr14_22081598     HPrz    T    C        1      2        2 
  14  chr14_22081598     ZBoe    T    C        0      0        2 
  14  chr14_22081598     ZGre    T    C        0      0        2 
  14  chr14_22081598     ZHar    T    C        0      0        2 
  14  chr14_22081598   Sample    T    C        0      0        2 
  14  chr14_22102170     AAsi    C    T        0      0        2 
  14  chr14_22102170     AKia    C    T        0      0        2 
  14  chr14_22102170     AOna    C    T        0      0        2 
  14  chr14_22102170     ASom    C    T        0      0        2 
  14  chr14_22102170     HCab    C    T        0      0        2 
  14  chr14_22102170     HPrz    C    T        0      0        2 
  14  chr14_22102170     ZBoe    C    T        0      0        2 
  14  chr14_22102170     ZGre    C    T        0      0        2 
  14  chr14_22102170     ZHar    C    T        1      2        2 
  14  chr14_22102170   Sample    C    T        0      0        2 
  14  chr14_22102270     AAsi    C    A        0      0        2 
  14  chr14_22102270     AKia    C    A        0      0        2 
  14  chr14_22102270     AOna    C    A        0      0        2 
  14  chr14_22102270     ASom    C    A        0      0        2 
  14  chr14_22102270     HCab    C    A        1      2        2 
  14  chr14_22102270     HPrz    C    A        1      2        2 
  14  chr14_22102270     ZBoe    C    A        0      0        2 
  14  chr14_22102270     ZGre    C    A        0      0        2 
  14  chr14_22102270     ZHar    C    A        0      0        2 
  14  chr14_22102270   Sample    C    A        0      0        2 
  14  chr14_22102669     AAsi    C    T        0      0        2 
  14  chr14_22102669     AKia    C    T        0      0        2 
  14  chr14_22102669     AOna    C    T        0      0        2 
  14  chr14_22102669     ASom    C    T        0      0        2 
  14  chr14_22102669     HCab    C    T        0      0        2 
  14  chr14_22102669     HPrz    C    T        0      0        2 
  14  chr14_22102669     ZBoe    C    T        0      0        2 
  14  chr14_22102669     ZGre    C    T        0      0        2 
  14  chr14_22102669     ZHar    C    T        1      2        2 
  14  chr14_22102669   Sample    C    T        0      0        2 
  14  chr14_22107191     AAsi    A    G        0      0        2 
  14  chr14_22107191     AKia    A    G        0      0        2 
  14  chr14_22107191     AOna    A    G        0      0        2 
  14  chr14_22107191     ASom    A    G        0      0        2 
  14  chr14_22107191     HCab    A    G        0      0        2 
  14  chr14_22107191     HPrz    A    G        0      0        2 
  14  chr14_22107191     ZBoe    A    G      0.5      1        2 
  14  chr14_22107191     ZGre    A    G        0      0        2 
  14  chr14_22107191     ZHar    A    G        0      0        2 
  14  chr14_22107191   Sample    A    G        0      0        2 
  14  chr14_22114050     AAsi    T    G        0      0        2 
  14  chr14_22114050     AKia    T    G        0      0        2 
  14  chr14_22114050     AOna    T    G        0      0        2 
  14  chr14_22114050     ASom    T    G        0      0        2 
  14  chr14_22114050     HCab    T    G        0      0        2 
  14  chr14_22114050     HPrz    T    G        0      0        2 
  14  chr14_22114050     ZBoe    T    G        0      0        2 
  14  chr14_22114050     ZGre    T    G        0      0        2 
  14  chr14_22114050     ZHar    T    G        1      2        2 
  14  chr14_22114050   Sample    T    G        0      0        2 
  14  chr14_22120081     AAsi    C    A        0      0        2 
  14  chr14_22120081     AKia    C    A        1      2        2 
  14  chr14_22120081     AOna    C    A        1      2        2 
  14  chr14_22120081     ASom    C    A        0      0        2 
  14  chr14_22120081     HCab    C    A        0      0        2 
  14  chr14_22120081     HPrz    C    A        0      0        2 
  14  chr14_22120081     ZBoe    C    A        0      0        2 
  14  chr14_22120081     ZGre    C    A        0      0        2 
  14  chr14_22120081     ZHar    C    A        0      0        2 
  14  chr14_22120081   Sample    C    A        0      0        2 
  14  chr14_22120911     AAsi    T    C        0      0        2 
  14  chr14_22120911     AKia    T    C        0      0        2 
  14  chr14_22120911     AOna    T    C        0      0        2 
  14  chr14_22120911     ASom    T    C        0      0        2 
  14  chr14_22120911     HCab    T    C        0      0        2 
  14  chr14_22120911     HPrz    T    C        0      0        2 
  14  chr14_22120911     ZBoe    T    C        0      0        2 
  14  chr14_22120911     ZGre    T    C      0.5      1        2 
  14  chr14_22120911     ZHar    T    C        0      0        2 
  14  chr14_22120911   Sample    T    C        0      0        2 
  14  chr14_22121138     AAsi    G    T        0      0        2 
  14  chr14_22121138     AKia    G    T        0      0        2 
  14  chr14_22121138     AOna    G    T        1      2        2 
  14  chr14_22121138     ASom    G    T        0      0        2 
  14  chr14_22121138     HCab    G    T        0      0        2 
  14  chr14_22121138     HPrz    G    T        0      0        2 
  14  chr14_22121138     ZBoe    G    T        0      0        2 
  14  chr14_22121138     ZGre    G    T        0      0        2 
  14  chr14_22121138     ZHar    G    T        0      0        2 
  14  chr14_22121138   Sample    G    T        0      0        2 
  14  chr14_22122491     AAsi    T    C        0      0        2 
  14  chr14_22122491     AKia    T    C        0      0        2 
  14  chr14_22122491     AOna    T    C        0      0        2 
  14  chr14_22122491     ASom    T    C        0      0        2 
  14  chr14_22122491     HCab    T    C        0      0        2 
  14  chr14_22122491     HPrz    T    C        0      0        2 
  14  chr14_22122491     ZBoe    T    C        1      2        2 
  14  chr14_22122491     ZGre    T    C        0      0        2 
  14  chr14_22122491     ZHar    T    C        0      0        2 
  14  chr14_22122491   Sample    T    C        0      0        2 
  14  chr14_22129061     AAsi    T    G        0      0        2 
  14  chr14_22129061     AKia    T    G        0      0        2 
  14  chr14_22129061     AOna    T    G        0      0        2 
  14  chr14_22129061     ASom    T    G        0      0        2 
  14  chr14_22129061     HCab    T    G        1      2        2 
  14  chr14_22129061     HPrz    T    G        1      2        2 
  14  chr14_22129061     ZBoe    T    G        0      0        2 
  14  chr14_22129061     ZGre    T    G        0      0        2 
  14  chr14_22129061     ZHar    T    G        0      0        2 
  14  chr14_22129061   Sample    T    G        0      0        2 
  14  chr14_22133469     AAsi    T    C      0.5      1        2 
  14  chr14_22133469     AKia    T    C        0      0        2 
  14  chr14_22133469     AOna    T    C        0      0        2 
  14  chr14_22133469     ASom    T    C        0      0        2 
  14  chr14_22133469     HCab    T    C        0      0        2 
  14  chr14_22133469     HPrz    T    C        0      0        2 
  14  chr14_22133469     ZBoe    T    C        0      0        2 
  14  chr14_22133469     ZGre    T    C        0      0        2 
  14  chr14_22133469     ZHar    T    C        0      0        2 
  14  chr14_22133469   Sample    T    C        0      0        2 
  14  chr14_22142865     AAsi    G    A        0      0        2 
  14  chr14_22142865     AKia    G    A        0      0        2 
  14  chr14_22142865     AOna    G    A        0      0        2 
  14  chr14_22142865     ASom    G    A        0      0        2 
  14  chr14_22142865     HCab    G    A        0      0        2 
  14  chr14_22142865     HPrz    G    A        0      0        2 
  14  chr14_22142865     ZBoe    G    A        0      0        2 
  14  chr14_22142865     ZGre    G    A        0      0        2 
  14  chr14_22142865     ZHar    G    A        1      2        2 
  14  chr14_22142865   Sample    G    A        0      0        2 
  14  chr14_22147252     AAsi    C    T        0      0        2 
  14  chr14_22147252     AKia    C    T        0      0        2 
  14  chr14_22147252     AOna    C    T        0      0        2 
  14  chr14_22147252     ASom    C    T        0      0        2 
  14  chr14_22147252     HCab    C    T        1      2        2 
  14  chr14_22147252     HPrz    C    T        1      2        2 
  14  chr14_22147252     ZBoe    C    T        0      0        2 
  14  chr14_22147252     ZGre    C    T        0      0        2 
  14  chr14_22147252     ZHar    C    T        0      0        2 
  14  chr14_22147252   Sample    C    T        0      0        2 
  14  chr14_22153483     AAsi    G    A        0      0        2 
  14  chr14_22153483     AKia    G    A        0      0        2 
  14  chr14_22153483     AOna    G    A        0      0        2 
  14  chr14_22153483     ASom    G    A        1      2        2 
  14  chr14_22153483     HCab    G    A        0      0        2 
  14  chr14_22153483     HPrz    G    A        0      0        2 
  14  chr14_22153483     ZBoe    G    A        0      0        2 
  14  chr14_22153483     ZGre    G    A        0      0        2 
  14  chr14_22153483     ZHar    G    A        0      0        2 
  14  chr14_22153483   Sample    G    A        0      0        2 
  14  chr14_22154177     AAsi    G    A        0      0        2 
  14  chr14_22154177     AKia    G    A        0      0        2 
  14  chr14_22154177     AOna    G    A        0      0        2 
  14  chr14_22154177     ASom    G    A        0      0        2 
  14  chr14_22154177     HCab    G    A        1      2        2 
  14  chr14_22154177     HPrz    G    A        1      2        2 
  14  chr14_22154177     ZBoe    G    A        0      0        2 
  14  chr14_22154177     ZGre    G    A        0      0        2 
  14  chr14_22154177     ZHar    G    A        0      0        2 
  14  chr14_22154177   Sample    G    A        0      0        2 
  14  chr14_22156898     AAsi    G    A        0      0        2 
  14  chr14_22156898     AKia    G    A        0      0        2 
  14  chr14_22156898     AOna    G    A        0      0        2 
  14  chr14_22156898     ASom    G    A        0      0        2 
  14  chr14_22156898     HCab    G    A        0      0        2 
  14  chr14_22156898     HPrz    G    A      0.5      1        2 
  14  chr14_22156898     ZBoe    G    A        0      0        2 
  14  chr14_22156898     ZGre    G    A        0      0        2 
  14  chr14_22156898     ZHar    G    A        0      0        2 
  14  chr14_22156898   Sample    G    A        0      0        2 
  14  chr14_22163369     AAsi    T    A        0      0        2 
  14  chr14_22163369     AKia    T    A        0      0        2 
  14  chr14_22163369     AOna    T    A        0      0        2 
  14  chr14_22163369     ASom    T    A        0      0        2 
  14  chr14_22163369     HCab    T    A        1      2        2 
  14  chr14_22163369     HPrz    T    A        1      2        2 
  14  chr14_22163369     ZBoe    T    A        0      0        2 
  14  chr14_22163369     ZGre    T    A        0      0        2 
  14  chr14_22163369     ZHar    T    A        0      0        2 
  14  chr14_22163369   Sample    T    A        0      0        2 
  14  chr14_22165312     AAsi    T    A        0      0        2 
  14  chr14_22165312     AKia    T    A        0      0        2 
  14  chr14_22165312     AOna    T    A        0      0        2 
  14  chr14_22165312     ASom    T    A        0      0        2 
  14  chr14_22165312     HCab    T    A      0.5      1        2 
  14  chr14_22165312     HPrz    T    A        0      0        2 
  14  chr14_22165312     ZBoe    T    A        0      0        2 
  14  chr14_22165312     ZGre    T    A        0      0        2 
  14  chr14_22165312     ZHar    T    A        0      0        2 
  14  chr14_22165312   Sample    T    A        0      0        2 
  14  chr14_22168307     AAsi    T    A        0      0        2 
  14  chr14_22168307     AKia    T    A        0      0        2 
  14  chr14_22168307     AOna    T    A        0      0        2 
  14  chr14_22168307     ASom    T    A        0      0        2 
  14  chr14_22168307     HCab    T    A        1      2        2 
  14  chr14_22168307     HPrz    T    A        1      2        2 
  14  chr14_22168307     ZBoe    T    A        0      0        2 
  14  chr14_22168307     ZGre    T    A        0      0        2 
  14  chr14_22168307     ZHar    T    A        0      0        2 
  14  chr14_22168307   Sample    T    A        0      0        2 
  14  chr14_22173881     AAsi    C    A        0      0        2 
  14  chr14_22173881     AKia    C    A        0      0        2 
  14  chr14_22173881     AOna    C    A        0      0        2 
  14  chr14_22173881     ASom    C    A        0      0        2 
  14  chr14_22173881     HCab    C    A        1      2        2 
  14  chr14_22173881     HPrz    C    A        1      2        2 
  14  chr14_22173881     ZBoe    C    A        0      0        2 
  14  chr14_22173881     ZGre    C    A        0      0        2 
  14  chr14_22173881     ZHar    C    A        0      0        2 
  14  chr14_22173881   Sample    C    A        0      0        2 
  14  chr14_22178134     AAsi    A    C        0      0        2 
  14  chr14_22178134     AKia    A    C        0      0        2 
  14  chr14_22178134     AOna    A    C        0      0        2 
  14  chr14_22178134     ASom    A    C        0      0        2 
  14  chr14_22178134     HCab    A    C        0      0        2 
  14  chr14_22178134     HPrz    A    C        0      0        2 
  14  chr14_22178134     ZBoe    A    C        1      2        2 
  14  chr14_22178134     ZGre    A    C        0      0        2 
  14  chr14_22178134     ZHar    A    C        0      0        2 
  14  chr14_22178134   Sample    A    C        0      0        2 
  14  chr14_22181581     AAsi    A    G        0      0        2 
  14  chr14_22181581     AKia    A    G        0      0        2 
  14  chr14_22181581     AOna    A    G        0      0        2 
  14  chr14_22181581     ASom    A    G        0      0        2 
  14  chr14_22181581     HCab    A    G        0      0        2 
  14  chr14_22181581     HPrz    A    G      0.5      1        2 
  14  chr14_22181581     ZBoe    A    G        0      0        2 
  14  chr14_22181581     ZGre    A    G        0      0        2 
  14  chr14_22181581     ZHar    A    G        0      0        2 
  14  chr14_22181581   Sample    A    G        0      0        2 
  14  chr14_22184292     AAsi    A    T        0      0        2 
  14  chr14_22184292     AKia    A    T        0      0        2 
  14  chr14_22184292     AOna    A    T        0      0        2 
  14  chr14_22184292     ASom    A    T        0      0        2 
  14  chr14_22184292     HCab    A    T        0      0        2 
  14  chr14_22184292     HPrz    A    T        0      0        2 
  14  chr14_22184292     ZBoe    A    T        1      2        2 
  14  chr14_22184292     ZGre    A    T        0      0        2 
  14  chr14_22184292     ZHar    A    T        0      0        2 
  14  chr14_22184292   Sample    A    T        0      0        2 
  14  chr14_22197744     AAsi    A    G        0      0        2 
  14  chr14_22197744     AKia    A    G        0      0        2 
  14  chr14_22197744     AOna    A    G        0      0        2 
  14  chr14_22197744     ASom    A    G        0      0        2 
  14  chr14_22197744     HCab    A    G      0.5      1        2 
  14  chr14_22197744     HPrz    A    G        0      0        2 
  14  chr14_22197744     ZBoe    A    G        0      0        2 
  14  chr14_22197744     ZGre    A    G        0      0        2 
  14  chr14_22197744     ZHar    A    G        0      0        2 
  14  chr14_22197744   Sample    A    G        0      0        2 
  14  chr14_22211818     AAsi    T    C        0      0        2 
  14  chr14_22211818     AKia    T    C        1      2        2 
  14  chr14_22211818     AOna    T    C        1      2        2 
  14  chr14_22211818     ASom    T    C        0      0        2 
  14  chr14_22211818     HCab    T    C        0      0        2 
  14  chr14_22211818     HPrz    T    C        0      0        2 
  14  chr14_22211818     ZBoe    T    C        0      0        2 
  14  chr14_22211818     ZGre    T    C        0      0        2 
  14  chr14_22211818     ZHar    T    C        0      0        2 
  14  chr14_22211818   Sample    T    C        0      0        2 
  14  chr14_22213239     AAsi    C    T        0      0        2 
  14  chr14_22213239     AKia    C    T        0      0        2 
  14  chr14_22213239     AOna    C    T        0      0        2 
  14  chr14_22213239     ASom    C    T        0      0        2 
  14  chr14_22213239     HCab    C    T        1      2        2 
  14  chr14_22213239     HPrz    C    T      0.5      1        2 
  14  chr14_22213239     ZBoe    C    T        0      0        2 
  14  chr14_22213239     ZGre    C    T        0      0        2 
  14  chr14_22213239     ZHar    C    T        0      0        2 
  14  chr14_22213239   Sample    C    T        0      0        2 
  14  chr14_22215911     AAsi    T    C        0      0        2 
  14  chr14_22215911     AKia    T    C        0      0        2 
  14  chr14_22215911     AOna    T    C        0      0        2 
  14  chr14_22215911     ASom    T    C        0      0        2 
  14  chr14_22215911     HCab    T    C        0      0        2 
  14  chr14_22215911     HPrz    T    C        0      0        2 
  14  chr14_22215911     ZBoe    T    C        0      0        2 
  14  chr14_22215911     ZGre    T    C        0      0        2 
  14  chr14_22215911     ZHar    T    C      0.5      1        2 
  14  chr14_22215911   Sample    T    C        0      0        2 
  14  chr14_22222899     AAsi    A    G        0      0        2 
  14  chr14_22222899     AKia    A    G        0      0        2 
  14  chr14_22222899     AOna    A    G        0      0        2 
  14  chr14_22222899     ASom    A    G        0      0        2 
  14  chr14_22222899     HCab    A    G      0.5      1        2 
  14  chr14_22222899     HPrz    A    G        0      0        2 
  14  chr14_22222899     ZBoe    A    G        0      0        2 
  14  chr14_22222899     ZGre    A    G        0      0        2 
  14  chr14_22222899     ZHar    A    G        0      0        2 
  14  chr14_22222899   Sample    A    G        0      0        2 
  14  chr14_22226860     AAsi    T    C        0      0        2 
  14  chr14_22226860     AKia    T    C        1      2        2 
  14  chr14_22226860     AOna    T    C        1      2        2 
  14  chr14_22226860     ASom    T    C        0      0        2 
  14  chr14_22226860     HCab    T    C        0      0        2 
  14  chr14_22226860     HPrz    T    C        0      0        2 
  14  chr14_22226860     ZBoe    T    C        0      0        2 
  14  chr14_22226860     ZGre    T    C        0      0        2 
  14  chr14_22226860     ZHar    T    C        0      0        2 
  14  chr14_22226860   Sample    T    C        0      0        2 
  14  chr14_22230670     AAsi    T    C        0      0        2 
  14  chr14_22230670     AKia    T    C      0.5      1        2 
  14  chr14_22230670     AOna    T    C        0      0        2 
  14  chr14_22230670     ASom    T    C        0      0        2 
  14  chr14_22230670     HCab    T    C        0      0        2 
  14  chr14_22230670     HPrz    T    C        0      0        2 
  14  chr14_22230670     ZBoe    T    C        0      0        2 
  14  chr14_22230670     ZGre    T    C        0      0        2 
  14  chr14_22230670     ZHar    T    C        0      0        2 
  14  chr14_22230670   Sample    T    C        0      0        2 
  14  chr14_22238937     AAsi    G    C        0      0        2 
  14  chr14_22238937     AKia    G    C        1      2        2 
  14  chr14_22238937     AOna    G    C        1      2        2 
  14  chr14_22238937     ASom    G    C        0      0        2 
  14  chr14_22238937     HCab    G    C        0      0        2 
  14  chr14_22238937     HPrz    G    C        0      0        2 
  14  chr14_22238937     ZBoe    G    C        0      0        2 
  14  chr14_22238937     ZGre    G    C        0      0        2 
  14  chr14_22238937     ZHar    G    C        0      0        2 
  14  chr14_22238937   Sample    G    C        0      0        2 
  14  chr14_22244167     AAsi    C    T        0      0        2 
  14  chr14_22244167     AKia    C    T        0      0        2 
  14  chr14_22244167     AOna    C    T        0      0        2 
  14  chr14_22244167     ASom    C    T        0      0        2 
  14  chr14_22244167     HCab    C    T        0      0        2 
  14  chr14_22244167     HPrz    C    T        0      0        2 
  14  chr14_22244167     ZBoe    C    T        0      0        2 
  14  chr14_22244167     ZGre    C    T        0      0        2 
  14  chr14_22244167     ZHar    C    T        1      2        2 
  14  chr14_22244167   Sample    C    T        0      0        2 
  14  chr14_22244289     AAsi    A    G        0      0        2 
  14  chr14_22244289     AKia    A    G        0      0        2 
  14  chr14_22244289     AOna    A    G        0      0        2 
  14  chr14_22244289     ASom    A    G        0      0        2 
  14  chr14_22244289     HCab    A    G        0      0        2 
  14  chr14_22244289     HPrz    A    G        0      0        2 
  14  chr14_22244289     ZBoe    A    G      0.5      1        2 
  14  chr14_22244289     ZGre    A    G        0      0        2 
  14  chr14_22244289     ZHar    A    G        0      0        2 
  14  chr14_22244289   Sample    A    G        0      0        2 
  14  chr14_22246904     AAsi    G    A        0      0        2 
  14  chr14_22246904     AKia    G    A        0      0        2 
  14  chr14_22246904     AOna    G    A        0      0        2 
  14  chr14_22246904     ASom    G    A        0      0        2 
  14  chr14_22246904     HCab    G    A        0      0        2 
  14  chr14_22246904     HPrz    G    A        0      0        2 
  14  chr14_22246904     ZBoe    G    A      0.5      1        2 
  14  chr14_22246904     ZGre    G    A        0      0        2 
  14  chr14_22246904     ZHar    G    A        0      0        2 
  14  chr14_22246904   Sample    G    A        0      0        2 
  14  chr14_22251330     AAsi    T    C        0      0        2 
  14  chr14_22251330     AKia    T    C        0      0        2 
  14  chr14_22251330     AOna    T    C        0      0        2 
  14  chr14_22251330     ASom    T    C        0      0        2 
  14  chr14_22251330     HCab    T    C        0      0        2 
  14  chr14_22251330     HPrz    T    C        0      0        2 
  14  chr14_22251330     ZBoe    T    C        0      0        2 
  14  chr14_22251330     ZGre    T    C        0      0        2 
  14  chr14_22251330     ZHar    T    C        1      2        2 
  14  chr14_22251330   Sample    T    C        0      0        2 
  14  chr14_22251630     AAsi    T    C        0      0        2 
  14  chr14_22251630     AKia    T    C        0      0        2 
  14  chr14_22251630     AOna    T    C        0      0        2 
  14  chr14_22251630     ASom    T    C        0      0        2 
  14  chr14_22251630     HCab    T    C        1      2        2 
  14  chr14_22251630     HPrz    T    C        1      2        2 
  14  chr14_22251630     ZBoe    T    C        0      0        2 
  14  chr14_22251630     ZGre    T    C        0      0        2 
  14  chr14_22251630     ZHar    T    C        0      0        2 
  14  chr14_22251630   Sample    T    C        0      0        2 
  14  chr14_22253111     AAsi    T    C        1      2        2 
  14  chr14_22253111     AKia    T    C        0      0        2 
  14  chr14_22253111     AOna    T    C        0      0        2 
  14  chr14_22253111     ASom    T    C        1      2        2 
  14  chr14_22253111     HCab    T    C        0      0        2 
  14  chr14_22253111     HPrz    T    C        0      0        2 
  14  chr14_22253111     ZBoe    T    C      0.5      1        2 
  14  chr14_22253111     ZGre    T    C        0      0        2 
  14  chr14_22253111     ZHar    T    C        0      0        2 
  14  chr14_22253111   Sample    T    C        1      2        2 
  14  chr14_22254496     AAsi    A    G        0      0        2 
  14  chr14_22254496     AKia    A    G        0      0        2 
  14  chr14_22254496     AOna    A    G        0      0        2 
  14  chr14_22254496     ASom    A    G        0      0        2 
  14  chr14_22254496     HCab    A    G        1      2        2 
  14  chr14_22254496     HPrz    A    G        1      2        2 
  14  chr14_22254496     ZBoe    A    G        0      0        2 
  14  chr14_22254496     ZGre    A    G        0      0        2 
  14  chr14_22254496     ZHar    A    G        0      0        2 
  14  chr14_22254496   Sample    A    G        0      0        2 
  14  chr14_22254826     AAsi    A    G        1      2        2 
  14  chr14_22254826     AKia    A    G        0      0        2 
  14  chr14_22254826     AOna    A    G        0      0        2 
  14  chr14_22254826     ASom    A    G        0      0        2 
  14  chr14_22254826     HCab    A    G        0      0        2 
  14  chr14_22254826     HPrz    A    G        0      0        2 
  14  chr14_22254826     ZBoe    A    G        0      0        2 
  14  chr14_22254826     ZGre    A    G        0      0        2 
  14  chr14_22254826     ZHar    A    G        0      0        2 
  14  chr14_22254826   Sample    A    G        1      2        2 
  14  chr14_22263607     AAsi    A    T        0      0        2 
  14  chr14_22263607     AKia    A    T        0      0        2 
  14  chr14_22263607     AOna    A    T        0      0        2 
  14  chr14_22263607     ASom    A    T        0      0        2 
  14  chr14_22263607     HCab    A    T        1      2        2 
  14  chr14_22263607     HPrz    A    T        1      2        2 
  14  chr14_22263607     ZBoe    A    T        0      0        2 
  14  chr14_22263607     ZGre    A    T        0      0        2 
  14  chr14_22263607     ZHar    A    T        0      0        2 
  14  chr14_22263607   Sample    A    T        0      0        2 
  14  chr14_22266473     AAsi    C    T        0      0        2 
  14  chr14_22266473     AKia    C    T      0.5      1        2 
  14  chr14_22266473     AOna    C    T        0      0        2 
  14  chr14_22266473     ASom    C    T        0      0        2 
  14  chr14_22266473     HCab    C    T        0      0        2 
  14  chr14_22266473     HPrz    C    T        0      0        2 
  14  chr14_22266473     ZBoe    C    T        0      0        2 
  14  chr14_22266473     ZGre    C    T        0      0        2 
  14  chr14_22266473     ZHar    C    T        0      0        2 
  14  chr14_22266473   Sample    C    T        0      0        2 
  14  chr14_22268608     AAsi    C    G        0      0        2 
  14  chr14_22268608     AKia    C    G      0.5      1        2 
  14  chr14_22268608     AOna    C    G        1      2        2 
  14  chr14_22268608     ASom    C    G        0      0        2 
  14  chr14_22268608     HCab    C    G        0      0        2 
  14  chr14_22268608     HPrz    C    G        0      0        2 
  14  chr14_22268608     ZBoe    C    G        0      0        2 
  14  chr14_22268608     ZGre    C    G        0      0        2 
  14  chr14_22268608     ZHar    C    G        0      0        2 
  14  chr14_22268608   Sample    C    G        0      0        2 
  14  chr14_22269192     AAsi    T    C        0      0        2 
  14  chr14_22269192     AKia    T    C        0      0        2 
  14  chr14_22269192     AOna    T    C        0      0        2 
  14  chr14_22269192     ASom    T    C        0      0        2 
  14  chr14_22269192     HCab    T    C        0      0        2 
  14  chr14_22269192     HPrz    T    C        0      0        2 
  14  chr14_22269192     ZBoe    T    C        0      0        2 
  14  chr14_22269192     ZGre    T    C      0.5      1        2 
  14  chr14_22269192     ZHar    T    C        0      0        2 
  14  chr14_22269192   Sample    T    C        0      0        2 
  14  chr14_22275623     AAsi    A    G        0      0        2 
  14  chr14_22275623     AKia    A    G        0      0        2 
  14  chr14_22275623     AOna    A    G        0      0        2 
  14  chr14_22275623     ASom    A    G        0      0        2 
  14  chr14_22275623     HCab    A    G        1      2        2 
  14  chr14_22275623     HPrz    A    G        1      2        2 
  14  chr14_22275623     ZBoe    A    G        0      0        2 
  14  chr14_22275623     ZGre    A    G        0      0        2 
  14  chr14_22275623     ZHar    A    G        0      0        2 
  14  chr14_22275623   Sample    A    G        0      0        2 
  14  chr14_22284088     AAsi    T    C        0      0        2 
  14  chr14_22284088     AKia    T    C      0.5      1        2 
  14  chr14_22284088     AOna    T    C        0      0        2 
  14  chr14_22284088     ASom    T    C        0      0        2 
  14  chr14_22284088     HCab    T    C        0      0        2 
  14  chr14_22284088     HPrz    T    C        0      0        2 
  14  chr14_22284088     ZBoe    T    C        0      0        2 
  14  chr14_22284088     ZGre    T    C        0      0        2 
  14  chr14_22284088     ZHar    T    C        0      0        2 
  14  chr14_22284088   Sample    T    C        0      0        2 
  14  chr14_22285172     AAsi    T    C        0      0        2 
  14  chr14_22285172     AKia    T    C        0      0        2 
  14  chr14_22285172     AOna    T    C        0      0        2 
  14  chr14_22285172     ASom    T    C        0      0        2 
  14  chr14_22285172     HCab    T    C        1      2        2 
  14  chr14_22285172     HPrz    T    C        1      2        2 
  14  chr14_22285172     ZBoe    T    C        0      0        2 
  14  chr14_22285172     ZGre    T    C        0      0        2 
  14  chr14_22285172     ZHar    T    C        0      0        2 
  14  chr14_22285172   Sample    T    C        0      0        2 
  14  chr14_22285417     AAsi    C    T        0      0        2 
  14  chr14_22285417     AKia    C    T        1      2        2 
  14  chr14_22285417     AOna    C    T        0      0        2 
  14  chr14_22285417     ASom    C    T        0      0        2 
  14  chr14_22285417     HCab    C    T        0      0        2 
  14  chr14_22285417     HPrz    C    T        0      0        2 
  14  chr14_22285417     ZBoe    C    T        0      0        2 
  14  chr14_22285417     ZGre    C    T        0      0        2 
  14  chr14_22285417     ZHar    C    T        0      0        2 
  14  chr14_22285417   Sample    C    T        0      0        2 
  14  chr14_22295181     AAsi    T    C        0      0        2 
  14  chr14_22295181     AKia    T    C        0      0        2 
  14  chr14_22295181     AOna    T    C        0      0        2 
  14  chr14_22295181     ASom    T    C        0      0        2 
  14  chr14_22295181     HCab    T    C        0      0        2 
  14  chr14_22295181     HPrz    T    C      0.5      1        2 
  14  chr14_22295181     ZBoe    T    C        0      0        2 
  14  chr14_22295181     ZGre    T    C        0      0        2 
  14  chr14_22295181     ZHar    T    C        0      0        2 
  14  chr14_22295181   Sample    T    C        0      0        2 
  14  chr14_22295721     AAsi    C    G        0      0        2 
  14  chr14_22295721     AKia    C    G        0      0        2 
  14  chr14_22295721     AOna    C    G        0      0        2 
  14  chr14_22295721     ASom    C    G        0      0        2 
  14  chr14_22295721     HCab    C    G        1      2        2 
  14  chr14_22295721     HPrz    C    G        1      2        2 
  14  chr14_22295721     ZBoe    C    G        0      0        2 
  14  chr14_22295721     ZGre    C    G        0      0        2 
  14  chr14_22295721     ZHar    C    G        0      0        2 
  14  chr14_22295721   Sample    C    G        0      0        2 
  14  chr14_22296516     AAsi    C    T        0      0        2 
  14  chr14_22296516     AKia    C    T        0      0        2 
  14  chr14_22296516     AOna    C    T        0      0        2 
  14  chr14_22296516     ASom    C    T        0      0        2 
  14  chr14_22296516     HCab    C    T        0      0        2 
  14  chr14_22296516     HPrz    C    T        0      0        2 
  14  chr14_22296516     ZBoe    C    T        0      0        2 
  14  chr14_22296516     ZGre    C    T        0      0        2 
  14  chr14_22296516     ZHar    C    T      0.5      1        2 
  14  chr14_22296516   Sample    C    T        0      0        2 
  14  chr14_22300073     AAsi    G    C        0      0        2 
  14  chr14_22300073     AKia    G    C        0      0        2 
  14  chr14_22300073     AOna    G    C        0      0        2 
  14  chr14_22300073     ASom    G    C        0      0        2 
  14  chr14_22300073     HCab    G    C        1      2        2 
  14  chr14_22300073     HPrz    G    C        1      2        2 
  14  chr14_22300073     ZBoe    G    C        0      0        2 
  14  chr14_22300073     ZGre    G    C        0      0        2 
  14  chr14_22300073     ZHar    G    C        0      0        2 
  14  chr14_22300073   Sample    G    C        0      0        2 
  14  chr14_22301705     AAsi    C    T        0      0        2 
  14  chr14_22301705     AKia    C    T        0      0        2 
  14  chr14_22301705     AOna    C    T        0      0        2 
  14  chr14_22301705     ASom    C    T        0      0        2 
  14  chr14_22301705     HCab    C    T        0      0        2 
  14  chr14_22301705     HPrz    C    T        0      0        2 
  14  chr14_22301705     ZBoe    C    T      0.5      1        2 
  14  chr14_22301705     ZGre    C    T        0      0        2 
  14  chr14_22301705     ZHar    C    T        0      0        2 
  14  chr14_22301705   Sample    C    T        0      0        2 
  14  chr14_22303988     AAsi    G    A        0      0        2 
  14  chr14_22303988     AKia    G    A        0      0        2 
  14  chr14_22303988     AOna    G    A        0      0        2 
  14  chr14_22303988     ASom    G    A        0      0        2 
  14  chr14_22303988     HCab    G    A        0      0        2 
  14  chr14_22303988     HPrz    G    A        0      0        2 
  14  chr14_22303988     ZBoe    G    A        1      2        2 
  14  chr14_22303988     ZGre    G    A        0      0        2 
  14  chr14_22303988     ZHar    G    A        0      0        2 
  14  chr14_22303988   Sample    G    A        0      0        2 
  14  chr14_22306280     AAsi    A    C        0      0        2 
  14  chr14_22306280     AKia    A    C        0      0        2 
  14  chr14_22306280     AOna    A    C        0      0        2 
  14  chr14_22306280     ASom    A    C        0      0        2 
  14  chr14_22306280     HCab    A    C        0      0        2 
  14  chr14_22306280     HPrz    A    C        0      0        2 
  14  chr14_22306280     ZBoe    A    C        0      0        2 
  14  chr14_22306280     ZGre    A    C        0      0        2 
  14  chr14_22306280     ZHar    A    C        1      2        2 
  14  chr14_22306280   Sample    A    C        0      0        2 
  14  chr14_22311578     AAsi    C    T        0      0        2 
  14  chr14_22311578     AKia    C    T        0      0        2 
  14  chr14_22311578     AOna    C    T        0      0        2 
  14  chr14_22311578     ASom    C    T        0      0        2 
  14  chr14_22311578     HCab    C    T        0      0        2 
  14  chr14_22311578     HPrz    C    T        0      0        2 
  14  chr14_22311578     ZBoe    C    T        0      0        2 
  14  chr14_22311578     ZGre    C    T        1      2        2 
  14  chr14_22311578     ZHar    C    T        0      0        2 
  14  chr14_22311578   Sample    C    T        0      0        2 
  14  chr14_22311600     AAsi    T    C        0      0        2 
  14  chr14_22311600     AKia    T    C        0      0        2 
  14  chr14_22311600     AOna    T    C        0      0        2 
  14  chr14_22311600     ASom    T    C        0      0        2 
  14  chr14_22311600     HCab    T    C        0      0        2 
  14  chr14_22311600     HPrz    T    C        0      0        2 
  14  chr14_22311600     ZBoe    T    C      0.5      1        2 
  14  chr14_22311600     ZGre    T    C        0      0        2 
  14  chr14_22311600     ZHar    T    C        0      0        2 
  14  chr14_22311600   Sample    T    C        0      0        2 
  14  chr14_22314981     AAsi    C    T        0      0        2 
  14  chr14_22314981     AKia    C    T        0      0        2 
  14  chr14_22314981     AOna    C    T        0      0        2 
  14  chr14_22314981     ASom    C    T        0      0        2 
  14  chr14_22314981     HCab    C    T        0      0        2 
  14  chr14_22314981     HPrz    C    T      0.5      1        2 
  14  chr14_22314981     ZBoe    C    T        0      0        2 
  14  chr14_22314981     ZGre    C    T        0      0        2 
  14  chr14_22314981     ZHar    C    T        0      0        2 
  14  chr14_22314981   Sample    C    T        0      0        2 
  14  chr14_22334338     AAsi    T    C        0      0        2 
  14  chr14_22334338     AKia    T    C        0      0        2 
  14  chr14_22334338     AOna    T    C        0      0        2 
  14  chr14_22334338     ASom    T    C        0      0        2 
  14  chr14_22334338     HCab    T    C        0      0        2 
  14  chr14_22334338     HPrz    T    C      0.5      1        2 
  14  chr14_22334338     ZBoe    T    C        0      0        2 
  14  chr14_22334338     ZGre    T    C        0      0        2 
  14  chr14_22334338     ZHar    T    C        0      0        2 
  14  chr14_22334338   Sample    T    C        0      0        2 
  14  chr14_22334416     AAsi    C    T        0      0        2 
  14  chr14_22334416     AKia    C    T        1      2        2 
  14  chr14_22334416     AOna    C    T        1      2        2 
  14  chr14_22334416     ASom    C    T        0      0        2 
  14  chr14_22334416     HCab    C    T        0      0        2 
  14  chr14_22334416     HPrz    C    T        0      0        2 
  14  chr14_22334416     ZBoe    C    T        0      0        2 
  14  chr14_22334416     ZGre    C    T        0      0        2 
  14  chr14_22334416     ZHar    C    T        0      0        2 
  14  chr14_22334416   Sample    C    T        0      0        2 
  14  chr14_22334808     AAsi    G    A        1      2        2 
  14  chr14_22334808     AKia    G    A        0      0        2 
  14  chr14_22334808     AOna    G    A        0      0        2 
  14  chr14_22334808     ASom    G    A        1      2        2 
  14  chr14_22334808     HCab    G    A        0      0        2 
  14  chr14_22334808     HPrz    G    A        0      0        2 
  14  chr14_22334808     ZBoe    G    A        0      0        2 
  14  chr14_22334808     ZGre    G    A        0      0        2 
  14  chr14_22334808     ZHar    G    A        0      0        2 
  14  chr14_22334808   Sample    G    A        1      2        2 
  14  chr14_22336832     AAsi    T    C        0      0        2 
  14  chr14_22336832     AKia    T    C        0      0        2 
  14  chr14_22336832     AOna    T    C        0      0        2 
  14  chr14_22336832     ASom    T    C        0      0        2 
  14  chr14_22336832     HCab    T    C      0.5      1        2 
  14  chr14_22336832     HPrz    T    C      0.5      1        2 
  14  chr14_22336832     ZBoe    T    C        0      0        2 
  14  chr14_22336832     ZGre    T    C        0      0        2 
  14  chr14_22336832     ZHar    T    C        0      0        2 
  14  chr14_22336832   Sample    T    C        0      0        2 
  14  chr14_22343432     AAsi    G    T        0      0        2 
  14  chr14_22343432     AKia    G    T        0      0        2 
  14  chr14_22343432     AOna    G    T        0      0        2 
  14  chr14_22343432     ASom    G    T        0      0        2 
  14  chr14_22343432     HCab    G    T        0      0        2 
  14  chr14_22343432     HPrz    G    T        0      0        2 
  14  chr14_22343432     ZBoe    G    T      0.5      1        2 
  14  chr14_22343432     ZGre    G    T        0      0        2 
  14  chr14_22343432     ZHar    G    T        0      0        2 
  14  chr14_22343432   Sample    G    T        0      0        2 
  14  chr14_22344962     AAsi    A    G        0      0        2 
  14  chr14_22344962     AKia    A    G        0      0        2 
  14  chr14_22344962     AOna    A    G        0      0        2 
  14  chr14_22344962     ASom    A    G        0      0        2 
  14  chr14_22344962     HCab    A    G        1      2        2 
  14  chr14_22344962     HPrz    A    G        1      2        2 
  14  chr14_22344962     ZBoe    A    G        0      0        2 
  14  chr14_22344962     ZGre    A    G        0      0        2 
  14  chr14_22344962     ZHar    A    G        0      0        2 
  14  chr14_22344962   Sample    A    G        0      0        2 
  14  chr14_22350604     AAsi    T    C        0      0        2 
  14  chr14_22350604     AKia    T    C        0      0        2 
  14  chr14_22350604     AOna    T    C        0      0        2 
  14  chr14_22350604     ASom    T    C        0      0        2 
  14  chr14_22350604     HCab    T    C        0      0        2 
  14  chr14_22350604     HPrz    T    C        0      0        2 
  14  chr14_22350604     ZBoe    T    C      0.5      1        2 
  14  chr14_22350604     ZGre    T    C        0      0        2 
  14  chr14_22350604     ZHar    T    C        0      0        2 
  14  chr14_22350604   Sample    T    C        0      0        2 
  14  chr14_22355919     AAsi    A    G        0      0        2 
  14  chr14_22355919     AKia    A    G      0.5      1        2 
  14  chr14_22355919     AOna    A    G        0      0        2 
  14  chr14_22355919     ASom    A    G        0      0        2 
  14  chr14_22355919     HCab    A    G        0      0        2 
  14  chr14_22355919     HPrz    A    G        0      0        2 
  14  chr14_22355919     ZBoe    A    G        0      0        2 
  14  chr14_22355919     ZGre    A    G        0      0        2 
  14  chr14_22355919     ZHar    A    G        0      0        2 
  14  chr14_22355919   Sample    A    G        0      0        2 
  14  chr14_22356769     AAsi    G    A        0      0        2 
  14  chr14_22356769     AKia    G    A        0      0        2 
  14  chr14_22356769     AOna    G    A        0      0        2 
  14  chr14_22356769     ASom    G    A        0      0        2 
  14  chr14_22356769     HCab    G    A        1      2        2 
  14  chr14_22356769     HPrz    G    A        1      2        2 
  14  chr14_22356769     ZBoe    G    A        0      0        2 
  14  chr14_22356769     ZGre    G    A        0      0        2 
  14  chr14_22356769     ZHar    G    A        0      0        2 
  14  chr14_22356769   Sample    G    A        0      0        2 
  14  chr14_22359285     AAsi    C    T        0      0        2 
  14  chr14_22359285     AKia    C    T        0      0        2 
  14  chr14_22359285     AOna    C    T        0      0        2 
  14  chr14_22359285     ASom    C    T        0      0        2 
  14  chr14_22359285     HCab    C    T        0      0        2 
  14  chr14_22359285     HPrz    C    T        0      0        2 
  14  chr14_22359285     ZBoe    C    T        1      2        2 
  14  chr14_22359285     ZGre    C    T        1      2        2 
  14  chr14_22359285     ZHar    C    T        0      0        2 
  14  chr14_22359285   Sample    C    T        0      0        2 
  14  chr14_22361133     AAsi    A    C        0      0        2 
  14  chr14_22361133     AKia    A    C        0      0        2 
  14  chr14_22361133     AOna    A    C        0      0        2 
  14  chr14_22361133     ASom    A    C        0      0        2 
  14  chr14_22361133     HCab    A    C        0      0        2 
  14  chr14_22361133     HPrz    A    C        0      0        2 
  14  chr14_22361133     ZBoe    A    C        0      0        2 
  14  chr14_22361133     ZGre    A    C        0      0        2 
  14  chr14_22361133     ZHar    A    C        1      2        2 
  14  chr14_22361133   Sample    A    C        0      0        2 
  14  chr14_22361326     AAsi    C    T        0      0        2 
  14  chr14_22361326     AKia    C    T        0      0        2 
  14  chr14_22361326     AOna    C    T        0      0        2 
  14  chr14_22361326     ASom    C    T        0      0        2 
  14  chr14_22361326     HCab    C    T        0      0        2 
  14  chr14_22361326     HPrz    C    T        0      0        2 
  14  chr14_22361326     ZBoe    C    T        0      0        2 
  14  chr14_22361326     ZGre    C    T      0.5      1        2 
  14  chr14_22361326     ZHar    C    T        0      0        2 
  14  chr14_22361326   Sample    C    T        0      0        2 
  14  chr14_22362790     AAsi    T    C        0      0        2 
  14  chr14_22362790     AKia    T    C        1      2        2 
  14  chr14_22362790     AOna    T    C        1      2        2 
  14  chr14_22362790     ASom    T    C        0      0        2 
  14  chr14_22362790     HCab    T    C        0      0        2 
  14  chr14_22362790     HPrz    T    C        0      0        2 
  14  chr14_22362790     ZBoe    T    C        0      0        2 
  14  chr14_22362790     ZGre    T    C        0      0        2 
  14  chr14_22362790     ZHar    T    C        0      0        2 
  14  chr14_22362790   Sample    T    C        0      0        2 
  14  chr14_22363388     AAsi    G    A        0      0        2 
  14  chr14_22363388     AKia    G    A        1      2        2 
  14  chr14_22363388     AOna    G    A        1      2        2 
  14  chr14_22363388     ASom    G    A        0      0        2 
  14  chr14_22363388     HCab    G    A        1      2        2 
  14  chr14_22363388     HPrz    G    A        1      2        2 
  14  chr14_22363388     ZBoe    G    A        0      0        2 
  14  chr14_22363388     ZGre    G    A        0      0        2 
  14  chr14_22363388     ZHar    G    A        0      0        2 
  14  chr14_22363388   Sample    G    A        0      0        2 
  14  chr14_22372977     AAsi    T    C        0      0        2 
  14  chr14_22372977     AKia    T    C        0      0        2 
  14  chr14_22372977     AOna    T    C        0      0        2 
  14  chr14_22372977     ASom    T    C        1      2        2 
  14  chr14_22372977     HCab    T    C        1      2        2 
  14  chr14_22372977     HPrz    T    C        1      2        2 
  14  chr14_22372977     ZBoe    T    C        0      0        2 
  14  chr14_22372977     ZGre    T    C        0      0        2 
  14  chr14_22372977     ZHar    T    C        0      0        2 
  14  chr14_22372977   Sample    T    C        0      0        2 
  14  chr14_22376565     AAsi    G    A        0      0        2 
  14  chr14_22376565     AKia    G    A        0      0        2 
  14  chr14_22376565     AOna    G    A        0      0        2 
  14  chr14_22376565     ASom    G    A        0      0        2 
  14  chr14_22376565     HCab    G    A        0      0        2 
  14  chr14_22376565     HPrz    G    A        0      0        2 
  14  chr14_22376565     ZBoe    G    A        0      0        2 
  14  chr14_22376565     ZGre    G    A        0      0        2 
  14  chr14_22376565     ZHar    G    A      0.5      1        2 
  14  chr14_22376565   Sample    G    A        0      0        2 
  14  chr14_22377537     AAsi    A    G        1      2        2 
  14  chr14_22377537     AKia    A    G        0      0        2 
  14  chr14_22377537     AOna    A    G        0      0        2 
  14  chr14_22377537     ASom    A    G        0      0        2 
  14  chr14_22377537     HCab    A    G        0      0        2 
  14  chr14_22377537     HPrz    A    G        0      0        2 
  14  chr14_22377537     ZBoe    A    G        1      2        2 
  14  chr14_22377537     ZGre    A    G        1      2        2 
  14  chr14_22377537     ZHar    A    G        1      2        2 
  14  chr14_22377537   Sample    A    G        1      2        2 
  14  chr14_22383337     AAsi    A    G        0      0        2 
  14  chr14_22383337     AKia    A    G        0      0        2 
  14  chr14_22383337     AOna    A    G        0      0        2 
  14  chr14_22383337     ASom    A    G        0      0        2 
  14  chr14_22383337     HCab    A    G        0      0        2 
  14  chr14_22383337     HPrz    A    G        0      0        2 
  14  chr14_22383337     ZBoe    A    G        0      0        2 
  14  chr14_22383337     ZGre    A    G        0      0        2 
  14  chr14_22383337     ZHar    A    G        1      2        2 
  14  chr14_22383337   Sample    A    G        0      0        2 
  14  chr14_22388952     AAsi    A    G        0      0        2 
  14  chr14_22388952     AKia    A    G        0      0        2 
  14  chr14_22388952     AOna    A    G        0      0        2 
  14  chr14_22388952     ASom    A    G        0      0        2 
  14  chr14_22388952     HCab    A    G        1      2        2 
  14  chr14_22388952     HPrz    A    G        1      2        2 
  14  chr14_22388952     ZBoe    A    G        0      0        2 
  14  chr14_22388952     ZGre    A    G        0      0        2 
  14  chr14_22388952     ZHar    A    G        0      0        2 
  14  chr14_22388952   Sample    A    G        0      0        2 
  14  chr14_22391625     AAsi    T    C        0      0        2 
  14  chr14_22391625     AKia    T    C        1      2        2 
  14  chr14_22391625     AOna    T    C        0      0        2 
  14  chr14_22391625     ASom    T    C        0      0        2 
  14  chr14_22391625     HCab    T    C        0      0        2 
  14  chr14_22391625     HPrz    T    C        0      0        2 
  14  chr14_22391625     ZBoe    T    C        0      0        2 
  14  chr14_22391625     ZGre    T    C        0      0        2 
  14  chr14_22391625     ZHar    T    C        0      0        2 
  14  chr14_22391625   Sample    T    C        1      2        2 
  14  chr14_22391762     AAsi    T    C        0      0        2 
  14  chr14_22391762     AKia    T    C        0      0        2 
  14  chr14_22391762     AOna    T    C        0      0        2 
  14  chr14_22391762     ASom    T    C        0      0        2 
  14  chr14_22391762     HCab    T    C        0      0        2 
  14  chr14_22391762     HPrz    T    C        0      0        2 
  14  chr14_22391762     ZBoe    T    C        0      0        2 
  14  chr14_22391762     ZGre    T    C        1      2        2 
  14  chr14_22391762     ZHar    T    C        0      0        2 
  14  chr14_22391762   Sample    T    C        0      0        2 
  14  chr14_22395298     AAsi    A    G        0      0        2 
  14  chr14_22395298     AKia    A    G        0      0        2 
  14  chr14_22395298     AOna    A    G        0      0        2 
  14  chr14_22395298     ASom    A    G        0      0        2 
  14  chr14_22395298     HCab    A    G        1      2        2 
  14  chr14_22395298     HPrz    A    G        1      2        2 
  14  chr14_22395298     ZBoe    A    G        0      0        2 
  14  chr14_22395298     ZGre    A    G        0      0        2 
  14  chr14_22395298     ZHar    A    G        0      0        2 
  14  chr14_22395298   Sample    A    G        0      0        2 
  14  chr14_22403971     AAsi    A    C        0      0        2 
  14  chr14_22403971     AKia    A    C        0      0        2 
  14  chr14_22403971     AOna    A    C        0      0        2 
  14  chr14_22403971     ASom    A    C        0      0        2 
  14  chr14_22403971     HCab    A    C        0      0        2 
  14  chr14_22403971     HPrz    A    C      0.5      1        2 
  14  chr14_22403971     ZBoe    A    C        0      0        2 
  14  chr14_22403971     ZGre    A    C        0      0        2 
  14  chr14_22403971     ZHar    A    C        0      0        2 
  14  chr14_22403971   Sample    A    C        0      0        2 
  14  chr14_22415250     AAsi    A    G        0      0        2 
  14  chr14_22415250     AKia    A    G        0      0        2 
  14  chr14_22415250     AOna    A    G        0      0        2 
  14  chr14_22415250     ASom    A    G        0      0        2 
  14  chr14_22415250     HCab    A    G        0      0        2 
  14  chr14_22415250     HPrz    A    G        0      0        2 
  14  chr14_22415250     ZBoe    A    G        0      0        2 
  14  chr14_22415250     ZGre    A    G        0      0        2 
  14  chr14_22415250     ZHar    A    G      0.5      1        2 
  14  chr14_22415250   Sample    A    G        0      0        2 
  14  chr14_22420194     AAsi    A    G        0      0        2 
  14  chr14_22420194     AKia    A    G        0      0        2 
  14  chr14_22420194     AOna    A    G        0      0        2 
  14  chr14_22420194     ASom    A    G        0      0        2 
  14  chr14_22420194     HCab    A    G        1      2        2 
  14  chr14_22420194     HPrz    A    G        1      2        2 
  14  chr14_22420194     ZBoe    A    G        0      0        2 
  14  chr14_22420194     ZGre    A    G        0      0        2 
  14  chr14_22420194     ZHar    A    G        0      0        2 
  14  chr14_22420194   Sample    A    G        0      0        2 
  14  chr14_22421747     AAsi    C    T        1      2        2 
  14  chr14_22421747     AKia    C    T        0      0        2 
  14  chr14_22421747     AOna    C    T        0      0        2 
  14  chr14_22421747     ASom    C    T        1      2        2 
  14  chr14_22421747     HCab    C    T        0      0        2 
  14  chr14_22421747     HPrz    C    T        0      0        2 
  14  chr14_22421747     ZBoe    C    T        0      0        2 
  14  chr14_22421747     ZGre    C    T        0      0        2 
  14  chr14_22421747     ZHar    C    T        0      0        2 
  14  chr14_22421747   Sample    C    T        1      2        2 
  14  chr14_22422274     AAsi    T    C        0      0        2 
  14  chr14_22422274     AKia    T    C        0      0        2 
  14  chr14_22422274     AOna    T    C        0      0        2 
  14  chr14_22422274     ASom    T    C        1      2        2 
  14  chr14_22422274     HCab    T    C        0      0        2 
  14  chr14_22422274     HPrz    T    C        0      0        2 
  14  chr14_22422274     ZBoe    T    C        0      0        2 
  14  chr14_22422274     ZGre    T    C      0.5      1        2 
  14  chr14_22422274     ZHar    T    C        0      0        2 
  14  chr14_22422274   Sample    T    C        0      0        2 
  14  chr14_22426583     AAsi    A    G        0      0        2 
  14  chr14_22426583     AKia    A    G        0      0        2 
  14  chr14_22426583     AOna    A    G        0      0        2 
  14  chr14_22426583     ASom    A    G        1      2        2 
  14  chr14_22426583     HCab    A    G        0      0        2 
  14  chr14_22426583     HPrz    A    G        0      0        2 
  14  chr14_22426583     ZBoe    A    G        0      0        2 
  14  chr14_22426583     ZGre    A    G        0      0        2 
  14  chr14_22426583     ZHar    A    G        0      0        2 
  14  chr14_22426583   Sample    A    G        0      0        2 
  14  chr14_22426666     AAsi    A    G        0      0        2 
  14  chr14_22426666     AKia    A    G      0.5      1        2 
  14  chr14_22426666     AOna    A    G        0      0        2 
  14  chr14_22426666     ASom    A    G        0      0        2 
  14  chr14_22426666     HCab    A    G        0      0        2 
  14  chr14_22426666     HPrz    A    G        0      0        2 
  14  chr14_22426666     ZBoe    A    G        0      0        2 
  14  chr14_22426666     ZGre    A    G        0      0        2 
  14  chr14_22426666     ZHar    A    G        0      0        2 
  14  chr14_22426666   Sample    A    G        0      0        2 
  14  chr14_22427534     AAsi    C    T        0      0        2 
  14  chr14_22427534     AKia    C    T        0      0        2 
  14  chr14_22427534     AOna    C    T        1      2        2 
  14  chr14_22427534     ASom    C    T        0      0        2 
  14  chr14_22427534     HCab    C    T        0      0        2 
  14  chr14_22427534     HPrz    C    T        0      0        2 
  14  chr14_22427534     ZBoe    C    T        0      0        2 
  14  chr14_22427534     ZGre    C    T        0      0        2 
  14  chr14_22427534     ZHar    C    T        0      0        2 
  14  chr14_22427534   Sample    C    T        0      0        2 
  14  chr14_22428267     AAsi    T    G        0      0        2 
  14  chr14_22428267     AKia    T    G        0      0        2 
  14  chr14_22428267     AOna    T    G        0      0        2 
  14  chr14_22428267     ASom    T    G        0      0        2 
  14  chr14_22428267     HCab    T    G        0      0        2 
  14  chr14_22428267     HPrz    T    G      0.5      1        2 
  14  chr14_22428267     ZBoe    T    G        0      0        2 
  14  chr14_22428267     ZGre    T    G        0      0        2 
  14  chr14_22428267     ZHar    T    G        0      0        2 
  14  chr14_22428267   Sample    T    G        0      0        2 
  14  chr14_22435089     AAsi    T    C        0      0        2 
  14  chr14_22435089     AKia    T    C        0      0        2 
  14  chr14_22435089     AOna    T    C        0      0        2 
  14  chr14_22435089     ASom    T    C        0      0        2 
  14  chr14_22435089     HCab    T    C        0      0        2 
  14  chr14_22435089     HPrz    T    C        0      0        2 
  14  chr14_22435089     ZBoe    T    C      0.5      1        2 
  14  chr14_22435089     ZGre    T    C        0      0        2 
  14  chr14_22435089     ZHar    T    C        0      0        2 
  14  chr14_22435089   Sample    T    C        0      0        2 
  14  chr14_22437798     AAsi    G    A        0      0        2 
  14  chr14_22437798     AKia    G    A        0      0        2 
  14  chr14_22437798     AOna    G    A        0      0        2 
  14  chr14_22437798     ASom    G    A        0      0        2 
  14  chr14_22437798     HCab    G    A        0      0        2 
  14  chr14_22437798     HPrz    G    A      0.5      1        2 
  14  chr14_22437798     ZBoe    G    A        0      0        2 
  14  chr14_22437798     ZGre    G    A        0      0        2 
  14  chr14_22437798     ZHar    G    A        0      0        2 
  14  chr14_22437798   Sample    G    A        0      0        2 
  14  chr14_22439082     AAsi    C    T        1      2        2 
  14  chr14_22439082     AKia    C    T        0      0        2 
  14  chr14_22439082     AOna    C    T        0      0        2 
  14  chr14_22439082     ASom    C    T        1      2        2 
  14  chr14_22439082     HCab    C    T        0      0        2 
  14  chr14_22439082     HPrz    C    T        0      0        2 
  14  chr14_22439082     ZBoe    C    T        0      0        2 
  14  chr14_22439082     ZGre    C    T        0      0        2 
  14  chr14_22439082     ZHar    C    T        0      0        2 
  14  chr14_22439082   Sample    C    T        1      2        2 
  14  chr14_22439736     AAsi    A    G        0      0        2 
  14  chr14_22439736     AKia    A    G        0      0        2 
  14  chr14_22439736     AOna    A    G        0      0        2 
  14  chr14_22439736     ASom    A    G        0      0        2 
  14  chr14_22439736     HCab    A    G        1      2        2 
  14  chr14_22439736     HPrz    A    G        1      2        2 
  14  chr14_22439736     ZBoe    A    G        0      0        2 
  14  chr14_22439736     ZGre    A    G        0      0        2 
  14  chr14_22439736     ZHar    A    G        0      0        2 
  14  chr14_22439736   Sample    A    G        0      0        2 
  14  chr14_22444832     AAsi    C    T        0      0        2 
  14  chr14_22444832     AKia    C    T        0      0        2 
  14  chr14_22444832     AOna    C    T        0      0        2 
  14  chr14_22444832     ASom    C    T        0      0        2 
  14  chr14_22444832     HCab    C    T        1      2        2 
  14  chr14_22444832     HPrz    C    T        1      2        2 
  14  chr14_22444832     ZBoe    C    T        0      0        2 
  14  chr14_22444832     ZGre    C    T        0      0        2 
  14  chr14_22444832     ZHar    C    T        0      0        2 
  14  chr14_22444832   Sample    C    T        0      0        2 
  14  chr14_22445592     AAsi    C    T        0      0        2 
  14  chr14_22445592     AKia    C    T        0      0        2 
  14  chr14_22445592     AOna    C    T        0      0        2 
  14  chr14_22445592     ASom    C    T        1      2        2 
  14  chr14_22445592     HCab    C    T        0      0        2 
  14  chr14_22445592     HPrz    C    T        0      0        2 
  14  chr14_22445592     ZBoe    C    T        0      0        2 
  14  chr14_22445592     ZGre    C    T        0      0        2 
  14  chr14_22445592     ZHar    C    T        0      0        2 
  14  chr14_22445592   Sample    C    T        0      0        2 
  14  chr14_22450380     AAsi    C    T        0      0        2 
  14  chr14_22450380     AKia    C    T        1      2        2 
  14  chr14_22450380     AOna    C    T        0      0        2 
  14  chr14_22450380     ASom    C    T        0      0        2 
  14  chr14_22450380     HCab    C    T        0      0        2 
  14  chr14_22450380     HPrz    C    T        0      0        2 
  14  chr14_22450380     ZBoe    C    T        0      0        2 
  14  chr14_22450380     ZGre    C    T        0      0        2 
  14  chr14_22450380     ZHar    C    T        0      0        2 
  14  chr14_22450380   Sample    C    T        0      0        2 
  14  chr14_22454022     AAsi    A    G        0      0        2 
  14  chr14_22454022     AKia    A    G        0      0        2 
  14  chr14_22454022     AOna    A    G        0      0        2 
  14  chr14_22454022     ASom    A    G        0      0        2 
  14  chr14_22454022     HCab    A    G        0      0        2 
  14  chr14_22454022     HPrz    A    G        0      0        2 
  14  chr14_22454022     ZBoe    A    G        0      0        2 
  14  chr14_22454022     ZGre    A    G        0      0        2 
  14  chr14_22454022     ZHar    A    G        1      2        2 
  14  chr14_22454022   Sample    A    G        0      0        2 
  14  chr14_22455309     AAsi    T    C        0      0        2 
  14  chr14_22455309     AKia    T    C        0      0        2 
  14  chr14_22455309     AOna    T    C        0      0        2 
  14  chr14_22455309     ASom    T    C        0      0        2 
  14  chr14_22455309     HCab    T    C        1      2        2 
  14  chr14_22455309     HPrz    T    C        1      2        2 
  14  chr14_22455309     ZBoe    T    C        0      0        2 
  14  chr14_22455309     ZGre    T    C        0      0        2 
  14  chr14_22455309     ZHar    T    C        0      0        2 
  14  chr14_22455309   Sample    T    C        0      0        2 
  14  chr14_22467271     AAsi    T    C        0      0        2 
  14  chr14_22467271     AKia    T    C        0      0        2 
  14  chr14_22467271     AOna    T    C        0      0        2 
  14  chr14_22467271     ASom    T    C        0      0        2 
  14  chr14_22467271     HCab    T    C        1      2        2 
  14  chr14_22467271     HPrz    T    C        1      2        2 
  14  chr14_22467271     ZBoe    T    C        0      0        2 
  14  chr14_22467271     ZGre    T    C        0      0        2 
  14  chr14_22467271     ZHar    T    C        0      0        2 
  14  chr14_22467271   Sample    T    C        0      0        2 
  14  chr14_22468549     AAsi    T    A        0      0        2 
  14  chr14_22468549     AKia    T    A        0      0        2 
  14  chr14_22468549     AOna    T    A        0      0        2 
  14  chr14_22468549     ASom    T    A        0      0        2 
  14  chr14_22468549     HCab    T    A        0      0        2 
  14  chr14_22468549     HPrz    T    A      0.5      1        2 
  14  chr14_22468549     ZBoe    T    A        0      0        2 
  14  chr14_22468549     ZGre    T    A        0      0        2 
  14  chr14_22468549     ZHar    T    A        0      0        2 
  14  chr14_22468549   Sample    T    A        0      0        2 
  14  chr14_22470372     AAsi    A    T      0.5      1        2 
  14  chr14_22470372     AKia    A    T        0      0        2 
  14  chr14_22470372     AOna    A    T        0      0        2 
  14  chr14_22470372     ASom    A    T        1      2        2 
  14  chr14_22470372     HCab    A    T        0      0        2 
  14  chr14_22470372     HPrz    A    T        0      0        2 
  14  chr14_22470372     ZBoe    A    T        0      0        2 
  14  chr14_22470372     ZGre    A    T        0      0        2 
  14  chr14_22470372     ZHar    A    T        0      0        2 
  14  chr14_22470372   Sample    A    T        1      2        2 
  14  chr14_22472371     AAsi    C    T        1      2        2 
  14  chr14_22472371     AKia    C    T        0      0        2 
  14  chr14_22472371     AOna    C    T        0      0        2 
  14  chr14_22472371     ASom    C    T        1      2        2 
  14  chr14_22472371     HCab    C    T        0      0        2 
  14  chr14_22472371     HPrz    C    T        0      0        2 
  14  chr14_22472371     ZBoe    C    T        0      0        2 
  14  chr14_22472371     ZGre    C    T        0      0        2 
  14  chr14_22472371     ZHar    C    T        0      0        2 
  14  chr14_22472371   Sample    C    T        1      2        2 
  14  chr14_22472900     AAsi    C    T        0      0        2 
  14  chr14_22472900     AKia    C    T        0      0        2 
  14  chr14_22472900     AOna    C    T        0      0        2 
  14  chr14_22472900     ASom    C    T        0      0        2 
  14  chr14_22472900     HCab    C    T        0      0        2 
  14  chr14_22472900     HPrz    C    T      0.5      1        2 
  14  chr14_22472900     ZBoe    C    T        0      0        2 
  14  chr14_22472900     ZGre    C    T        0      0        2 
  14  chr14_22472900     ZHar    C    T        0      0        2 
  14  chr14_22472900   Sample    C    T        0      0        2 
  14  chr14_22473036     AAsi    G    A        0      0        2 
  14  chr14_22473036     AKia    G    A        0      0        2 
  14  chr14_22473036     AOna    G    A        0      0        2 
  14  chr14_22473036     ASom    G    A        0      0        2 
  14  chr14_22473036     HCab    G    A        0      0        2 
  14  chr14_22473036     HPrz    G    A        0      0        2 
  14  chr14_22473036     ZBoe    G    A        0      0        2 
  14  chr14_22473036     ZGre    G    A        0      0        2 
  14  chr14_22473036     ZHar    G    A        1      2        2 
  14  chr14_22473036   Sample    G    A        0      0        2 
  14  chr14_22477405     AAsi    C    G      0.5      1        2 
  14  chr14_22477405     AKia    C    G        0      0        2 
  14  chr14_22477405     AOna    C    G        0      0        2 
  14  chr14_22477405     ASom    C    G        0      0        2 
  14  chr14_22477405     HCab    C    G        0      0        2 
  14  chr14_22477405     HPrz    C    G        0      0        2 
  14  chr14_22477405     ZBoe    C    G        0      0        2 
  14  chr14_22477405     ZGre    C    G        0      0        2 
  14  chr14_22477405     ZHar    C    G        0      0        2 
  14  chr14_22477405   Sample    C    G        0      0        2 
  14  chr14_22488030     AAsi    T    C        0      0        2 
  14  chr14_22488030     AKia    T    C        1      2        2 
  14  chr14_22488030     AOna    T    C        0      0        2 
  14  chr14_22488030     ASom    T    C        0      0        2 
  14  chr14_22488030     HCab    T    C        0      0        2 
  14  chr14_22488030     HPrz    T    C        0      0        2 
  14  chr14_22488030     ZBoe    T    C        0      0        2 
  14  chr14_22488030     ZGre    T    C        0      0        2 
  14  chr14_22488030     ZHar    T    C        0      0        2 
  14  chr14_22488030   Sample    T    C        0      0        2 
  14  chr14_22492438     AAsi    C    A        0      0        2 
  14  chr14_22492438     AKia    C    A        0      0        2 
  14  chr14_22492438     AOna    C    A        0      0        2 
  14  chr14_22492438     ASom    C    A        1      2        2 
  14  chr14_22492438     HCab    C    A        0      0        2 
  14  chr14_22492438     HPrz    C    A        0      0        2 
  14  chr14_22492438     ZBoe    C    A        0      0        2 
  14  chr14_22492438     ZGre    C    A        0      0        2 
  14  chr14_22492438     ZHar    C    A        0      0        2 
  14  chr14_22492438   Sample    C    A        0      0        2 
  14  chr14_22492524     AAsi    T    C      0.5      1        2 
  14  chr14_22492524     AKia    T    C        0      0        2 
  14  chr14_22492524     AOna    T    C        0      0        2 
  14  chr14_22492524     ASom    T    C        0      0        2 
  14  chr14_22492524     HCab    T    C        0      0        2 
  14  chr14_22492524     HPrz    T    C        0      0        2 
  14  chr14_22492524     ZBoe    T    C        0      0        2 
  14  chr14_22492524     ZGre    T    C        0      0        2 
  14  chr14_22492524     ZHar    T    C        0      0        2 
  14  chr14_22492524   Sample    T    C        1      2        2 
  14  chr14_22495761     AAsi    A    G        0      0        2 
  14  chr14_22495761     AKia    A    G        0      0        2 
  14  chr14_22495761     AOna    A    G        0      0        2 
  14  chr14_22495761     ASom    A    G        0      0        2 
  14  chr14_22495761     HCab    A    G        0      0        2 
  14  chr14_22495761     HPrz    A    G        0      0        2 
  14  chr14_22495761     ZBoe    A    G        0      0        2 
  14  chr14_22495761     ZGre    A    G        0      0        2 
  14  chr14_22495761     ZHar    A    G        1      2        2 
  14  chr14_22495761   Sample    A    G        1      2        2 
  14  chr14_22506950     AAsi    A    T        0      0        2 
  14  chr14_22506950     AKia    A    T        0      0        2 
  14  chr14_22506950     AOna    A    T        0      0        2 
  14  chr14_22506950     ASom    A    T        0      0        2 
  14  chr14_22506950     HCab    A    T        0      0        2 
  14  chr14_22506950     HPrz    A    T        1      2        2 
  14  chr14_22506950     ZBoe    A    T        0      0        2 
  14  chr14_22506950     ZGre    A    T        0      0        2 
  14  chr14_22506950     ZHar    A    T        0      0        2 
  14  chr14_22506950   Sample    A    T        0      0        2 
  14  chr14_22510005     AAsi    G    A        0      0        2 
  14  chr14_22510005     AKia    G    A        0      0        2 
  14  chr14_22510005     AOna    G    A        0      0        2 
  14  chr14_22510005     ASom    G    A        0      0        2 
  14  chr14_22510005     HCab    G    A        0      0        2 
  14  chr14_22510005     HPrz    G    A        0      0        2 
  14  chr14_22510005     ZBoe    G    A        0      0        2 
  14  chr14_22510005     ZGre    G    A        0      0        2 
  14  chr14_22510005     ZHar    G    A      0.5      1        2 
  14  chr14_22510005   Sample    G    A        0      0        2 
  14  chr14_22512737     AAsi    T    C        0      0        2 
  14  chr14_22512737     AKia    T    C        0      0        2 
  14  chr14_22512737     AOna    T    C        0      0        2 
  14  chr14_22512737     ASom    T    C        0      0        2 
  14  chr14_22512737     HCab    T    C        0      0        2 
  14  chr14_22512737     HPrz    T    C        1      2        2 
  14  chr14_22512737     ZBoe    T    C        0      0        2 
  14  chr14_22512737     ZGre    T    C        0      0        2 
  14  chr14_22512737     ZHar    T    C        0      0        2 
  14  chr14_22512737   Sample    T    C        0      0        2 
  14  chr14_22515547     AAsi    G    A        0      0        2 
  14  chr14_22515547     AKia    G    A        0      0        2 
  14  chr14_22515547     AOna    G    A        0      0        2 
  14  chr14_22515547     ASom    G    A        0      0        2 
  14  chr14_22515547     HCab    G    A        0      0        2 
  14  chr14_22515547     HPrz    G    A        0      0        2 
  14  chr14_22515547     ZBoe    G    A      0.5      1        2 
  14  chr14_22515547     ZGre    G    A        0      0        2 
  14  chr14_22515547     ZHar    G    A        0      0        2 
  14  chr14_22515547   Sample    G    A        0      0        2 
  14  chr14_22516225     AAsi    C    T        0      0        2 
  14  chr14_22516225     AKia    C    T        0      0        2 
  14  chr14_22516225     AOna    C    T        0      0        2 
  14  chr14_22516225     ASom    C    T        0      0        2 
  14  chr14_22516225     HCab    C    T        1      2        2 
  14  chr14_22516225     HPrz    C    T        1      2        2 
  14  chr14_22516225     ZBoe    C    T        0      0        2 
  14  chr14_22516225     ZGre    C    T        0      0        2 
  14  chr14_22516225     ZHar    C    T        0      0        2 
  14  chr14_22516225   Sample    C    T        0      0        2 
  14  chr14_22516776     AAsi    G    A        0      0        2 
  14  chr14_22516776     AKia    G    A        0      0        2 
  14  chr14_22516776     AOna    G    A        0      0        2 
  14  chr14_22516776     ASom    G    A        0      0        2 
  14  chr14_22516776     HCab    G    A        1      2        2 
  14  chr14_22516776     HPrz    G    A        1      2        2 
  14  chr14_22516776     ZBoe    G    A        0      0        2 
  14  chr14_22516776     ZGre    G    A        0      0        2 
  14  chr14_22516776     ZHar    G    A        0      0        2 
  14  chr14_22516776   Sample    G    A        0      0        2 
  14  chr14_22521231     AAsi    C    T        0      0        2 
  14  chr14_22521231     AKia    C    T        0      0        2 
  14  chr14_22521231     AOna    C    T        0      0        2 
  14  chr14_22521231     ASom    C    T        0      0        2 
  14  chr14_22521231     HCab    C    T        0      0        2 
  14  chr14_22521231     HPrz    C    T        0      0        2 
  14  chr14_22521231     ZBoe    C    T        0      0        2 
  14  chr14_22521231     ZGre    C    T      0.5      1        2 
  14  chr14_22521231     ZHar    C    T        0      0        2 
  14  chr14_22521231   Sample    C    T        0      0        2 
  14  chr14_22525911     AAsi    T    A        0      0        2 
  14  chr14_22525911     AKia    T    A        0      0        2 
  14  chr14_22525911     AOna    T    A        0      0        2 
  14  chr14_22525911     ASom    T    A        0      0        2 
  14  chr14_22525911     HCab    T    A        0      0        2 
  14  chr14_22525911     HPrz    T    A        0      0        2 
  14  chr14_22525911     ZBoe    T    A        0      0        2 
  14  chr14_22525911     ZGre    T    A        1      2        2 
  14  chr14_22525911     ZHar    T    A        0      0        2 
  14  chr14_22525911   Sample    T    A        0      0        2 
  14  chr14_22527233     AAsi    C    T        0      0        2 
  14  chr14_22527233     AKia    C    T        0      0        2 
  14  chr14_22527233     AOna    C    T        0      0        2 
  14  chr14_22527233     ASom    C    T        0      0        2 
  14  chr14_22527233     HCab    C    T        0      0        2 
  14  chr14_22527233     HPrz    C    T        0      0        2 
  14  chr14_22527233     ZBoe    C    T        0      0        2 
  14  chr14_22527233     ZGre    C    T        0      0        2 
  14  chr14_22527233     ZHar    C    T      0.5      1        2 
  14  chr14_22527233   Sample    C    T        0      0        2 
  14  chr14_22531275     AAsi    T    A        0      0        2 
  14  chr14_22531275     AKia    T    A        0      0        2 
  14  chr14_22531275     AOna    T    A        0      0        2 
  14  chr14_22531275     ASom    T    A        0      0        2 
  14  chr14_22531275     HCab    T    A        1      2        2 
  14  chr14_22531275     HPrz    T    A        1      2        2 
  14  chr14_22531275     ZBoe    T    A        0      0        2 
  14  chr14_22531275     ZGre    T    A        0      0        2 
  14  chr14_22531275     ZHar    T    A        0      0        2 
  14  chr14_22531275   Sample    T    A        0      0        2 
  14  chr14_22531736     AAsi    G    A        0      0        2 
  14  chr14_22531736     AKia    G    A        0      0        2 
  14  chr14_22531736     AOna    G    A        0      0        2 
  14  chr14_22531736     ASom    G    A        0      0        2 
  14  chr14_22531736     HCab    G    A        1      2        2 
  14  chr14_22531736     HPrz    G    A        1      2        2 
  14  chr14_22531736     ZBoe    G    A        0      0        2 
  14  chr14_22531736     ZGre    G    A        0      0        2 
  14  chr14_22531736     ZHar    G    A        0      0        2 
  14  chr14_22531736   Sample    G    A        0      0        2 
  14  chr14_22540018     AAsi    T    C        0      0        2 
  14  chr14_22540018     AKia    T    C        0      0        2 
  14  chr14_22540018     AOna    T    C        0      0        2 
  14  chr14_22540018     ASom    T    C        0      0        2 
  14  chr14_22540018     HCab    T    C        1      2        2 
  14  chr14_22540018     HPrz    T    C        1      2        2 
  14  chr14_22540018     ZBoe    T    C        0      0        2 
  14  chr14_22540018     ZGre    T    C        0      0        2 
  14  chr14_22540018     ZHar    T    C        0      0        2 
  14  chr14_22540018   Sample    T    C        0      0        2 
  14  chr14_22545842     AAsi    G    A        0      0        2 
  14  chr14_22545842     AKia    G    A        1      2        2 
  14  chr14_22545842     AOna    G    A        0      0        2 
  14  chr14_22545842     ASom    G    A        0      0        2 
  14  chr14_22545842     HCab    G    A        0      0        2 
  14  chr14_22545842     HPrz    G    A        0      0        2 
  14  chr14_22545842     ZBoe    G    A        0      0        2 
  14  chr14_22545842     ZGre    G    A        0      0        2 
  14  chr14_22545842     ZHar    G    A        0      0        2 
  14  chr14_22545842   Sample    G    A        0      0        2 
  14  chr14_22547535     AAsi    C    G        0      0        2 
  14  chr14_22547535     AKia    C    G        1      2        2 
  14  chr14_22547535     AOna    C    G        0      0        2 
  14  chr14_22547535     ASom    C    G        0      0        2 
  14  chr14_22547535     HCab    C    G        0      0        2 
  14  chr14_22547535     HPrz    C    G        0      0        2 
  14  chr14_22547535     ZBoe    C    G        0      0        2 
  14  chr14_22547535     ZGre    C    G        0      0        2 
  14  chr14_22547535     ZHar    C    G        0      0        2 
  14  chr14_22547535   Sample    C    G        0      0        2 
  14  chr14_22548763     AAsi    C    T        0      0        2 
  14  chr14_22548763     AKia    C    T        0      0        2 
  14  chr14_22548763     AOna    C    T        0      0        2 
  14  chr14_22548763     ASom    C    T        0      0        2 
  14  chr14_22548763     HCab    C    T        0      0        2 
  14  chr14_22548763     HPrz    C    T        0      0        2 
  14  chr14_22548763     ZBoe    C    T        0      0        2 
  14  chr14_22548763     ZGre    C    T        0      0        2 
  14  chr14_22548763     ZHar    C    T      0.5      1        2 
  14  chr14_22548763   Sample    C    T        0      0        2 
  14  chr14_22559381     AAsi    C    G        0      0        2 
  14  chr14_22559381     AKia    C    G        0      0        2 
  14  chr14_22559381     AOna    C    G        0      0        2 
  14  chr14_22559381     ASom    C    G        0      0        2 
  14  chr14_22559381     HCab    C    G        1      2        2 
  14  chr14_22559381     HPrz    C    G      0.5      1        2 
  14  chr14_22559381     ZBoe    C    G        0      0        2 
  14  chr14_22559381     ZGre    C    G        0      0        2 
  14  chr14_22559381     ZHar    C    G        0      0        2 
  14  chr14_22559381   Sample    C    G        0      0        2 
  14  chr14_22568753     AAsi    C    T        0      0        2 
  14  chr14_22568753     AKia    C    T        0      0        2 
  14  chr14_22568753     AOna    C    T        0      0        2 
  14  chr14_22568753     ASom    C    T        0      0        2 
  14  chr14_22568753     HCab    C    T      0.5      1        2 
  14  chr14_22568753     HPrz    C    T        0      0        2 
  14  chr14_22568753     ZBoe    C    T        0      0        2 
  14  chr14_22568753     ZGre    C    T        0      0        2 
  14  chr14_22568753     ZHar    C    T        0      0        2 
  14  chr14_22568753   Sample    C    T        0      0        2 
  14  chr14_22574180     AAsi    A    G        0      0        2 
  14  chr14_22574180     AKia    A    G        0      0        2 
  14  chr14_22574180     AOna    A    G        0      0        2 
  14  chr14_22574180     ASom    A    G        0      0        2 
  14  chr14_22574180     HCab    A    G        1      2        2 
  14  chr14_22574180     HPrz    A    G        1      2        2 
  14  chr14_22574180     ZBoe    A    G        0      0        2 
  14  chr14_22574180     ZGre    A    G        0      0        2 
  14  chr14_22574180     ZHar    A    G        0      0        2 
  14  chr14_22574180   Sample    A    G        0      0        2 
  14  chr14_22583506     AAsi    T    C        0      0        2 
  14  chr14_22583506     AKia    T    C      0.5      1        2 
  14  chr14_22583506     AOna    T    C        0      0        2 
  14  chr14_22583506     ASom    T    C        0      0        2 
  14  chr14_22583506     HCab    T    C        0      0        2 
  14  chr14_22583506     HPrz    T    C        0      0        2 
  14  chr14_22583506     ZBoe    T    C        0      0        2 
  14  chr14_22583506     ZGre    T    C        0      0        2 
  14  chr14_22583506     ZHar    T    C        0      0        2 
  14  chr14_22583506   Sample    T    C        0      0        2 
  14  chr14_22588868     AAsi    C    T        0      0        2 
  14  chr14_22588868     AKia    C    T        0      0        2 
  14  chr14_22588868     AOna    C    T        0      0        2 
  14  chr14_22588868     ASom    C    T        0      0        2 
  14  chr14_22588868     HCab    C    T        0      0        2 
  14  chr14_22588868     HPrz    C    T        0      0        2 
  14  chr14_22588868     ZBoe    C    T        0      0        2 
  14  chr14_22588868     ZGre    C    T      0.5      1        2 
  14  chr14_22588868     ZHar    C    T        0      0        2 
  14  chr14_22588868   Sample    C    T        0      0        2 
  14  chr14_22592281     AAsi    C    T        0      0        2 
  14  chr14_22592281     AKia    C    T        0      0        2 
  14  chr14_22592281     AOna    C    T        0      0        2 
  14  chr14_22592281     ASom    C    T        0      0        2 
  14  chr14_22592281     HCab    C    T        0      0        2 
  14  chr14_22592281     HPrz    C    T        0      0        2 
  14  chr14_22592281     ZBoe    C    T        0      0        2 
  14  chr14_22592281     ZGre    C    T      0.5      1        2 
  14  chr14_22592281     ZHar    C    T        0      0        2 
  14  chr14_22592281   Sample    C    T        0      0        2 
  14  chr14_22592662     AAsi    A    T        0      0        2 
  14  chr14_22592662     AKia    A    T        0      0        2 
  14  chr14_22592662     AOna    A    T        0      0        2 
  14  chr14_22592662     ASom    A    T        0      0        2 
  14  chr14_22592662     HCab    A    T        0      0        2 
  14  chr14_22592662     HPrz    A    T        0      0        2 
  14  chr14_22592662     ZBoe    A    T        0      0        2 
  14  chr14_22592662     ZGre    A    T        0      0        2 
  14  chr14_22592662     ZHar    A    T      0.5      1        2 
  14  chr14_22592662   Sample    A    T        0      0        2 
  14  chr14_22602814     AAsi    T    C        0      0        2 
  14  chr14_22602814     AKia    T    C        0      0        2 
  14  chr14_22602814     AOna    T    C        0      0        2 
  14  chr14_22602814     ASom    T    C        0      0        2 
  14  chr14_22602814     HCab    T    C        1      2        2 
  14  chr14_22602814     HPrz    T    C        1      2        2 
  14  chr14_22602814     ZBoe    T    C        0      0        2 
  14  chr14_22602814     ZGre    T    C        0      0        2 
  14  chr14_22602814     ZHar    T    C        0      0        2 
  14  chr14_22602814   Sample    T    C        0      0        2 
  14  chr14_22616230     AAsi    A    T        0      0        2 
  14  chr14_22616230     AKia    A    T      0.5      1        2 
  14  chr14_22616230     AOna    A    T        0      0        2 
  14  chr14_22616230     ASom    A    T        0      0        2 
  14  chr14_22616230     HCab    A    T        0      0        2 
  14  chr14_22616230     HPrz    A    T        0      0        2 
  14  chr14_22616230     ZBoe    A    T        0      0        2 
  14  chr14_22616230     ZGre    A    T        0      0        2 
  14  chr14_22616230     ZHar    A    T        0      0        2 
  14  chr14_22616230   Sample    A    T        0      0        2 
  14  chr14_22617776     AAsi    C    T        0      0        2 
  14  chr14_22617776     AKia    C    T        0      0        2 
  14  chr14_22617776     AOna    C    T        0      0        2 
  14  chr14_22617776     ASom    C    T        0      0        2 
  14  chr14_22617776     HCab    C    T        1      2        2 
  14  chr14_22617776     HPrz    C    T        1      2        2 
  14  chr14_22617776     ZBoe    C    T        0      0        2 
  14  chr14_22617776     ZGre    C    T        0      0        2 
  14  chr14_22617776     ZHar    C    T        0      0        2 
  14  chr14_22617776   Sample    C    T        0      0        2 
  14  chr14_22619583     AAsi    A    T        1      2        2 
  14  chr14_22619583     AKia    A    T        0      0        2 
  14  chr14_22619583     AOna    A    T        0      0        2 
  14  chr14_22619583     ASom    A    T        1      2        2 
  14  chr14_22619583     HCab    A    T        0      0        2 
  14  chr14_22619583     HPrz    A    T        0      0        2 
  14  chr14_22619583     ZBoe    A    T        0      0        2 
  14  chr14_22619583     ZGre    A    T        0      0        2 
  14  chr14_22619583     ZHar    A    T        0      0        2 
  14  chr14_22619583   Sample    A    T        1      2        2 
  14  chr14_22622606     AAsi    A    G        0      0        2 
  14  chr14_22622606     AKia    A    G        0      0        2 
  14  chr14_22622606     AOna    A    G        0      0        2 
  14  chr14_22622606     ASom    A    G        0      0        2 
  14  chr14_22622606     HCab    A    G        0      0        2 
  14  chr14_22622606     HPrz    A    G        0      0        2 
  14  chr14_22622606     ZBoe    A    G        0      0        2 
  14  chr14_22622606     ZGre    A    G        1      2        2 
  14  chr14_22622606     ZHar    A    G        0      0        2 
  14  chr14_22622606   Sample    A    G        0      0        2 
  14  chr14_22622853     AAsi    C    T        0      0        2 
  14  chr14_22622853     AKia    C    T        0      0        2 
  14  chr14_22622853     AOna    C    T        1      2        2 
  14  chr14_22622853     ASom    C    T        0      0        2 
  14  chr14_22622853     HCab    C    T        0      0        2 
  14  chr14_22622853     HPrz    C    T        0      0        2 
  14  chr14_22622853     ZBoe    C    T        0      0        2 
  14  chr14_22622853     ZGre    C    T        0      0        2 
  14  chr14_22622853     ZHar    C    T        0      0        2 
  14  chr14_22622853   Sample    C    T        0      0        2 
  14  chr14_22627478     AAsi    A    G        0      0        2 
  14  chr14_22627478     AKia    A    G        0      0        2 
  14  chr14_22627478     AOna    A    G        0      0        2 
  14  chr14_22627478     ASom    A    G        0      0        2 
  14  chr14_22627478     HCab    A    G        0      0        2 
  14  chr14_22627478     HPrz    A    G        0      0        2 
  14  chr14_22627478     ZBoe    A    G        0      0        2 
  14  chr14_22627478     ZGre    A    G      0.5      1        2 
  14  chr14_22627478     ZHar    A    G        0      0        2 
  14  chr14_22627478   Sample    A    G        0      0        2 
  14  chr14_22630626     AAsi    T    G        0      0        2 
  14  chr14_22630626     AKia    T    G        0      0        2 
  14  chr14_22630626     AOna    T    G        0      0        2 
  14  chr14_22630626     ASom    T    G        0      0        2 
  14  chr14_22630626     HCab    T    G        1      2        2 
  14  chr14_22630626     HPrz    T    G        1      2        2 
  14  chr14_22630626     ZBoe    T    G        0      0        2 
  14  chr14_22630626     ZGre    T    G        0      0        2 
  14  chr14_22630626     ZHar    T    G        0      0        2 
  14  chr14_22630626   Sample    T    G        0      0        2 
  14  chr14_22642511     AAsi    A    C        0      0        2 
  14  chr14_22642511     AKia    A    C        1      2        2 
  14  chr14_22642511     AOna    A    C        1      2        2 
  14  chr14_22642511     ASom    A    C        0      0        2 
  14  chr14_22642511     HCab    A    C        1      2        2 
  14  chr14_22642511     HPrz    A    C        1      2        2 
  14  chr14_22642511     ZBoe    A    C        0      0        2 
  14  chr14_22642511     ZGre    A    C        0      0        2 
  14  chr14_22642511     ZHar    A    C        0      0        2 
  14  chr14_22642511   Sample    A    C        0      0        2 
  14  chr14_22642685     AAsi    T    C        0      0        2 
  14  chr14_22642685     AKia    T    C        1      2        2 
  14  chr14_22642685     AOna    T    C        1      2        2 
  14  chr14_22642685     ASom    T    C        0      0        2 
  14  chr14_22642685     HCab    T    C        1      2        2 
  14  chr14_22642685     HPrz    T    C        1      2        2 
  14  chr14_22642685     ZBoe    T    C        0      0        2 
  14  chr14_22642685     ZGre    T    C        0      0        2 
  14  chr14_22642685     ZHar    T    C        0      0        2 
  14  chr14_22642685   Sample    T    C        0      0        2 
  14  chr14_22642826     AAsi    C    T        0      0        2 
  14  chr14_22642826     AKia    C    T        1      2        2 
  14  chr14_22642826     AOna    C    T        0      0        2 
  14  chr14_22642826     ASom    C    T        0      0        2 
  14  chr14_22642826     HCab    C    T        1      2        2 
  14  chr14_22642826     HPrz    C    T        1      2        2 
  14  chr14_22642826     ZBoe    C    T        0      0        2 
  14  chr14_22642826     ZGre    C    T        0      0        2 
  14  chr14_22642826     ZHar    C    T        0      0        2 
  14  chr14_22642826   Sample    C    T        0      0        2 
  14  chr14_22645348     AAsi    A    C        0      0        2 
  14  chr14_22645348     AKia    A    C        0      0        2 
  14  chr14_22645348     AOna    A    C        0      0        2 
  14  chr14_22645348     ASom    A    C        0      0        2 
  14  chr14_22645348     HCab    A    C        0      0        2 
  14  chr14_22645348     HPrz    A    C        0      0        2 
  14  chr14_22645348     ZBoe    A    C        0      0        2 
  14  chr14_22645348     ZGre    A    C        0      0        2 
  14  chr14_22645348     ZHar    A    C      0.5      1        2 
  14  chr14_22645348   Sample    A    C        0      0        2 
  14  chr14_22650013     AAsi    C    G        0      0        2 
  14  chr14_22650013     AKia    C    G        0      0        2 
  14  chr14_22650013     AOna    C    G        0      0        2 
  14  chr14_22650013     ASom    C    G        0      0        2 
  14  chr14_22650013     HCab    C    G      0.5      1        2 
  14  chr14_22650013     HPrz    C    G        0      0        2 
  14  chr14_22650013     ZBoe    C    G        0      0        2 
  14  chr14_22650013     ZGre    C    G        0      0        2 
  14  chr14_22650013     ZHar    C    G        0      0        2 
  14  chr14_22650013   Sample    C    G        0      0        2 
  14  chr14_22658935     AAsi    A    G        0      0        2 
  14  chr14_22658935     AKia    A    G        0      0        2 
  14  chr14_22658935     AOna    A    G        1      2        2 
  14  chr14_22658935     ASom    A    G        0      0        2 
  14  chr14_22658935     HCab    A    G        0      0        2 
  14  chr14_22658935     HPrz    A    G        0      0        2 
  14  chr14_22658935     ZBoe    A    G        0      0        2 
  14  chr14_22658935     ZGre    A    G        0      0        2 
  14  chr14_22658935     ZHar    A    G        0      0        2 
  14  chr14_22658935   Sample    A    G        0      0        2 
  14  chr14_22661050     AAsi    G    T        0      0        2 
  14  chr14_22661050     AKia    G    T        0      0        2 
  14  chr14_22661050     AOna    G    T        0      0        2 
  14  chr14_22661050     ASom    G    T        0      0        2 
  14  chr14_22661050     HCab    G    T        0      0        2 
  14  chr14_22661050     HPrz    G    T        0      0        2 
  14  chr14_22661050     ZBoe    G    T      0.5      1        2 
  14  chr14_22661050     ZGre    G    T        0      0        2 
  14  chr14_22661050     ZHar    G    T        0      0        2 
  14  chr14_22661050   Sample    G    T        0      0        2 
  14  chr14_22668703     AAsi    G    T        0      0        2 
  14  chr14_22668703     AKia    G    T        0      0        2 
  14  chr14_22668703     AOna    G    T        0      0        2 
  14  chr14_22668703     ASom    G    T        0      0        2 
  14  chr14_22668703     HCab    G    T        0      0        2 
  14  chr14_22668703     HPrz    G    T        0      0        2 
  14  chr14_22668703     ZBoe    G    T        0      0        2 
  14  chr14_22668703     ZGre    G    T        0      0        2 
  14  chr14_22668703     ZHar    G    T        1      2        2 
  14  chr14_22668703   Sample    G    T        0      0        2 
  14  chr14_22673086     AAsi    G    A        0      0        2 
  14  chr14_22673086     AKia    G    A        0      0        2 
  14  chr14_22673086     AOna    G    A        0      0        2 
  14  chr14_22673086     ASom    G    A        0      0        2 
  14  chr14_22673086     HCab    G    A        0      0        2 
  14  chr14_22673086     HPrz    G    A      0.5      1        2 
  14  chr14_22673086     ZBoe    G    A        0      0        2 
  14  chr14_22673086     ZGre    G    A        0      0        2 
  14  chr14_22673086     ZHar    G    A        0      0        2 
  14  chr14_22673086   Sample    G    A        0      0        2 
  14  chr14_22674953     AAsi    T    C        0      0        2 
  14  chr14_22674953     AKia    T    C        0      0        2 
  14  chr14_22674953     AOna    T    C        0      0        2 
  14  chr14_22674953     ASom    T    C        0      0        2 
  14  chr14_22674953     HCab    T    C        1      2        2 
  14  chr14_22674953     HPrz    T    C        1      2        2 
  14  chr14_22674953     ZBoe    T    C        0      0        2 
  14  chr14_22674953     ZGre    T    C        0      0        2 
  14  chr14_22674953     ZHar    T    C        0      0        2 
  14  chr14_22674953   Sample    T    C        0      0        2 
  14  chr14_22675053     AAsi    G    T        0      0        2 
  14  chr14_22675053     AKia    G    T        0      0        2 
  14  chr14_22675053     AOna    G    T        0      0        2 
  14  chr14_22675053     ASom    G    T        0      0        2 
  14  chr14_22675053     HCab    G    T        0      0        2 
  14  chr14_22675053     HPrz    G    T        0      0        2 
  14  chr14_22675053     ZBoe    G    T        0      0        2 
  14  chr14_22675053     ZGre    G    T      0.5      1        2 
  14  chr14_22675053     ZHar    G    T        0      0        2 
  14  chr14_22675053   Sample    G    T        0      0        2 
  14  chr14_22675887     AAsi    G    A        0      0        2 
  14  chr14_22675887     AKia    G    A        0      0        2 
  14  chr14_22675887     AOna    G    A        1      2        2 
  14  chr14_22675887     ASom    G    A        0      0        2 
  14  chr14_22675887     HCab    G    A        0      0        2 
  14  chr14_22675887     HPrz    G    A        0      0        2 
  14  chr14_22675887     ZBoe    G    A        0      0        2 
  14  chr14_22675887     ZGre    G    A        0      0        2 
  14  chr14_22675887     ZHar    G    A        0      0        2 
  14  chr14_22675887   Sample    G    A        0      0        2 
  14  chr14_22676859     AAsi    T    C        0      0        2 
  14  chr14_22676859     AKia    T    C        0      0        2 
  14  chr14_22676859     AOna    T    C        0      0        2 
  14  chr14_22676859     ASom    T    C        0      0        2 
  14  chr14_22676859     HCab    T    C        1      2        2 
  14  chr14_22676859     HPrz    T    C        1      2        2 
  14  chr14_22676859     ZBoe    T    C        0      0        2 
  14  chr14_22676859     ZGre    T    C        0      0        2 
  14  chr14_22676859     ZHar    T    C        0      0        2 
  14  chr14_22676859   Sample    T    C        0      0        2 
  14  chr14_22690323     AAsi    G    C      0.5      1        2 
  14  chr14_22690323     AKia    G    C        0      0        2 
  14  chr14_22690323     AOna    G    C        0      0        2 
  14  chr14_22690323     ASom    G    C        0      0        2 
  14  chr14_22690323     HCab    G    C        0      0        2 
  14  chr14_22690323     HPrz    G    C        0      0        2 
  14  chr14_22690323     ZBoe    G    C        0      0        2 
  14  chr14_22690323     ZGre    G    C        0      0        2 
  14  chr14_22690323     ZHar    G    C        0      0        2 
  14  chr14_22690323   Sample    G    C        0      0        2 
  14  chr14_22695654     AAsi    C    T        0      0        2 
  14  chr14_22695654     AKia    C    T        0      0        2 
  14  chr14_22695654     AOna    C    T        0      0        2 
  14  chr14_22695654     ASom    C    T        0      0        2 
  14  chr14_22695654     HCab    C    T        0      0        2 
  14  chr14_22695654     HPrz    C    T        0      0        2 
  14  chr14_22695654     ZBoe    C    T        1      2        2 
  14  chr14_22695654     ZGre    C    T        1      2        2 
  14  chr14_22695654     ZHar    C    T        1      2        2 
  14  chr14_22695654   Sample    C    T        0      0        2 
  14  chr14_22701603     AAsi    A    C        0      0        2 
  14  chr14_22701603     AKia    A    C        0      0        2 
  14  chr14_22701603     AOna    A    C        0      0        2 
  14  chr14_22701603     ASom    A    C        0      0        2 
  14  chr14_22701603     HCab    A    C        0      0        2 
  14  chr14_22701603     HPrz    A    C        0      0        2 
  14  chr14_22701603     ZBoe    A    C        1      2        2 
  14  chr14_22701603     ZGre    A    C        0      0        2 
  14  chr14_22701603     ZHar    A    C        0      0        2 
  14  chr14_22701603   Sample    A    C        0      0        2 
  14  chr14_22702896     AAsi    A    G        0      0        2 
  14  chr14_22702896     AKia    A    G        0      0        2 
  14  chr14_22702896     AOna    A    G        0      0        2 
  14  chr14_22702896     ASom    A    G        0      0        2 
  14  chr14_22702896     HCab    A    G        0      0        2 
  14  chr14_22702896     HPrz    A    G        0      0        2 
  14  chr14_22702896     ZBoe    A    G        0      0        2 
  14  chr14_22702896     ZGre    A    G        1      2        2 
  14  chr14_22702896     ZHar    A    G        1      2        2 
  14  chr14_22702896   Sample    A    G        0      0        2 
  14  chr14_22705335     AAsi    C    T      0.5      1        2 
  14  chr14_22705335     AKia    C    T        0      0        2 
  14  chr14_22705335     AOna    C    T        0      0        2 
  14  chr14_22705335     ASom    C    T        0      0        2 
  14  chr14_22705335     HCab    C    T        0      0        2 
  14  chr14_22705335     HPrz    C    T        0      0        2 
  14  chr14_22705335     ZBoe    C    T        0      0        2 
  14  chr14_22705335     ZGre    C    T        0      0        2 
  14  chr14_22705335     ZHar    C    T        0      0        2 
  14  chr14_22705335   Sample    C    T        0      0        2 
  14  chr14_22705478     AAsi    A    G        0      0        2 
  14  chr14_22705478     AKia    A    G        0      0        2 
  14  chr14_22705478     AOna    A    G        0      0        2 
  14  chr14_22705478     ASom    A    G        0      0        2 
  14  chr14_22705478     HCab    A    G        0      0        2 
  14  chr14_22705478     HPrz    A    G        0      0        2 
  14  chr14_22705478     ZBoe    A    G        1      2        2 
  14  chr14_22705478     ZGre    A    G        1      2        2 
  14  chr14_22705478     ZHar    A    G        1      2        2 
  14  chr14_22705478   Sample    A    G        0      0        2 
  14  chr14_22706123     AAsi    G    C        0      0        2 
  14  chr14_22706123     AKia    G    C        0      0        2 
  14  chr14_22706123     AOna    G    C        0      0        2 
  14  chr14_22706123     ASom    G    C        0      0        2 
  14  chr14_22706123     HCab    G    C      0.5      1        2 
  14  chr14_22706123     HPrz    G    C        0      0        2 
  14  chr14_22706123     ZBoe    G    C        0      0        2 
  14  chr14_22706123     ZGre    G    C        0      0        2 
  14  chr14_22706123     ZHar    G    C        0      0        2 
  14  chr14_22706123   Sample    G    C        0      0        2 
  14  chr14_22706424     AAsi    A    G        0      0        2 
  14  chr14_22706424     AKia    A    G        0      0        2 
  14  chr14_22706424     AOna    A    G        0      0        2 
  14  chr14_22706424     ASom    A    G        0      0        2 
  14  chr14_22706424     HCab    A    G      0.5      1        2 
  14  chr14_22706424     HPrz    A    G        1      2        2 
  14  chr14_22706424     ZBoe    A    G        0      0        2 
  14  chr14_22706424     ZGre    A    G        0      0        2 
  14  chr14_22706424     ZHar    A    G        0      0        2 
  14  chr14_22706424   Sample    A    G        0      0        2 
  14  chr14_22712141     AAsi    G    C        0      0        2 
  14  chr14_22712141     AKia    G    C        0      0        2 
  14  chr14_22712141     AOna    G    C        0      0        2 
  14  chr14_22712141     ASom    G    C        0      0        2 
  14  chr14_22712141     HCab    G    C        0      0        2 
  14  chr14_22712141     HPrz    G    C        0      0        2 
  14  chr14_22712141     ZBoe    G    C        0      0        2 
  14  chr14_22712141     ZGre    G    C        0      0        2 
  14  chr14_22712141     ZHar    G    C      0.5      1        2 
  14  chr14_22712141   Sample    G    C        0      0        2 
  14  chr14_22726553     AAsi    A    T        0      0        2 
  14  chr14_22726553     AKia    A    T        0      0        2 
  14  chr14_22726553     AOna    A    T        0      0        2 
  14  chr14_22726553     ASom    A    T        0      0        2 
  14  chr14_22726553     HCab    A    T        1      2        2 
  14  chr14_22726553     HPrz    A    T        1      2        2 
  14  chr14_22726553     ZBoe    A    T        0      0        2 
  14  chr14_22726553     ZGre    A    T        0      0        2 
  14  chr14_22726553     ZHar    A    T        0      0        2 
  14  chr14_22726553   Sample    A    T        0      0        2 
  14  chr14_22732447     AAsi    C    T        0      0        2 
  14  chr14_22732447     AKia    C    T        0      0        2 
  14  chr14_22732447     AOna    C    T        0      0        2 
  14  chr14_22732447     ASom    C    T        1      2        2 
  14  chr14_22732447     HCab    C    T        0      0        2 
  14  chr14_22732447     HPrz    C    T        0      0        2 
  14  chr14_22732447     ZBoe    C    T        0      0        2 
  14  chr14_22732447     ZGre    C    T        0      0        2 
  14  chr14_22732447     ZHar    C    T        0      0        2 
  14  chr14_22732447   Sample    C    T        1      2        2 
  14  chr14_22741613     AAsi    A    G        0      0        2 
  14  chr14_22741613     AKia    A    G        0      0        2 
  14  chr14_22741613     AOna    A    G        0      0        2 
  14  chr14_22741613     ASom    A    G        0      0        2 
  14  chr14_22741613     HCab    A    G        1      2        2 
  14  chr14_22741613     HPrz    A    G        1      2        2 
  14  chr14_22741613     ZBoe    A    G        0      0        2 
  14  chr14_22741613     ZGre    A    G        0      0        2 
  14  chr14_22741613     ZHar    A    G        0      0        2 
  14  chr14_22741613   Sample    A    G        0      0        2 
  14  chr14_22747725     AAsi    T    G        0      0        2 
  14  chr14_22747725     AKia    T    G        0      0        2 
  14  chr14_22747725     AOna    T    G        0      0        2 
  14  chr14_22747725     ASom    T    G        0      0        2 
  14  chr14_22747725     HCab    T    G      0.5      1        2 
  14  chr14_22747725     HPrz    T    G        0      0        2 
  14  chr14_22747725     ZBoe    T    G        0      0        2 
  14  chr14_22747725     ZGre    T    G        0      0        2 
  14  chr14_22747725     ZHar    T    G        0      0        2 
  14  chr14_22747725   Sample    T    G        0      0        2 
  14  chr14_22748078     AAsi    G    C        0      0        2 
  14  chr14_22748078     AKia    G    C        0      0        2 
  14  chr14_22748078     AOna    G    C        0      0        2 
  14  chr14_22748078     ASom    G    C        0      0        2 
  14  chr14_22748078     HCab    G    C        0      0        2 
  14  chr14_22748078     HPrz    G    C        0      0        2 
  14  chr14_22748078     ZBoe    G    C        0      0        2 
  14  chr14_22748078     ZGre    G    C        0      0        2 
  14  chr14_22748078     ZHar    G    C        1      2        2 
  14  chr14_22748078   Sample    G    C        0      0        2 
  14  chr14_22756563     AAsi    G    A        0      0        2 
  14  chr14_22756563     AKia    G    A        0      0        2 
  14  chr14_22756563     AOna    G    A        0      0        2 
  14  chr14_22756563     ASom    G    A        0      0        2 
  14  chr14_22756563     HCab    G    A        1      2        2 
  14  chr14_22756563     HPrz    G    A        1      2        2 
  14  chr14_22756563     ZBoe    G    A        0      0        2 
  14  chr14_22756563     ZGre    G    A        0      0        2 
  14  chr14_22756563     ZHar    G    A        0      0        2 
  14  chr14_22756563   Sample    G    A        0      0        2 
  14  chr14_22762882     AAsi    G    A        0      0        2 
  14  chr14_22762882     AKia    G    A        0      0        2 
  14  chr14_22762882     AOna    G    A        0      0        2 
  14  chr14_22762882     ASom    G    A        0      0        2 
  14  chr14_22762882     HCab    G    A        1      2        2 
  14  chr14_22762882     HPrz    G    A        1      2        2 
  14  chr14_22762882     ZBoe    G    A        0      0        2 
  14  chr14_22762882     ZGre    G    A        0      0        2 
  14  chr14_22762882     ZHar    G    A        0      0        2 
  14  chr14_22762882   Sample    G    A        0      0        2 
  14  chr14_22763012     AAsi    G    A        0      0        2 
  14  chr14_22763012     AKia    G    A        1      2        2 
  14  chr14_22763012     AOna    G    A        1      2        2 
  14  chr14_22763012     ASom    G    A        0      0        2 
  14  chr14_22763012     HCab    G    A        0      0        2 
  14  chr14_22763012     HPrz    G    A        0      0        2 
  14  chr14_22763012     ZBoe    G    A        0      0        2 
  14  chr14_22763012     ZGre    G    A        0      0        2 
  14  chr14_22763012     ZHar    G    A        0      0        2 
  14  chr14_22763012   Sample    G    A        0      0        2 
  14  chr14_22765775     AAsi    G    C        0      0        2 
  14  chr14_22765775     AKia    G    C        0      0        2 
  14  chr14_22765775     AOna    G    C        0      0        2 
  14  chr14_22765775     ASom    G    C        0      0        2 
  14  chr14_22765775     HCab    G    C        1      2        2 
  14  chr14_22765775     HPrz    G    C        1      2        2 
  14  chr14_22765775     ZBoe    G    C        0      0        2 
  14  chr14_22765775     ZGre    G    C        0      0        2 
  14  chr14_22765775     ZHar    G    C        0      0        2 
  14  chr14_22765775   Sample    G    C        0      0        2 
  14  chr14_22766334     AAsi    G    A        0      0        2 
  14  chr14_22766334     AKia    G    A        0      0        2 
  14  chr14_22766334     AOna    G    A        0      0        2 
  14  chr14_22766334     ASom    G    A        0      0        2 
  14  chr14_22766334     HCab    G    A        1      2        2 
  14  chr14_22766334     HPrz    G    A        1      2        2 
  14  chr14_22766334     ZBoe    G    A        0      0        2 
  14  chr14_22766334     ZGre    G    A        0      0        2 
  14  chr14_22766334     ZHar    G    A        0      0        2 
  14  chr14_22766334   Sample    G    A        0      0        2 
  14  chr14_22770254     AAsi    C    T        0      0        2 
  14  chr14_22770254     AKia    C    T        0      0        2 
  14  chr14_22770254     AOna    C    T        0      0        2 
  14  chr14_22770254     ASom    C    T        0      0        2 
  14  chr14_22770254     HCab    C    T        0      0        2 
  14  chr14_22770254     HPrz    C    T        0      0        2 
  14  chr14_22770254     ZBoe    C    T      0.5      1        2 
  14  chr14_22770254     ZGre    C    T        0      0        2 
  14  chr14_22770254     ZHar    C    T        0      0        2 
  14  chr14_22770254   Sample    C    T        0      0        2 
  14  chr14_22771568     AAsi    C    A        0      0        2 
  14  chr14_22771568     AKia    C    A        0      0        2 
  14  chr14_22771568     AOna    C    A        0      0        2 
  14  chr14_22771568     ASom    C    A        0      0        2 
  14  chr14_22771568     HCab    C    A        1      2        2 
  14  chr14_22771568     HPrz    C    A        1      2        2 
  14  chr14_22771568     ZBoe    C    A        0      0        2 
  14  chr14_22771568     ZGre    C    A        0      0        2 
  14  chr14_22771568     ZHar    C    A        0      0        2 
  14  chr14_22771568   Sample    C    A        0      0        2 
  14  chr14_22774700     AAsi    A    G        0      0        2 
  14  chr14_22774700     AKia    A    G        1      2        2 
  14  chr14_22774700     AOna    A    G        0      0        2 
  14  chr14_22774700     ASom    A    G        0      0        2 
  14  chr14_22774700     HCab    A    G        0      0        2 
  14  chr14_22774700     HPrz    A    G        0      0        2 
  14  chr14_22774700     ZBoe    A    G      0.5      1        2 
  14  chr14_22774700     ZGre    A    G        0      0        2 
  14  chr14_22774700     ZHar    A    G        0      0        2 
  14  chr14_22774700   Sample    A    G        0      0        2 
  14  chr14_22778730     AAsi    T    C        0      0        2 
  14  chr14_22778730     AKia    T    C        0      0        2 
  14  chr14_22778730     AOna    T    C        0      0        2 
  14  chr14_22778730     ASom    T    C        0      0        2 
  14  chr14_22778730     HCab    T    C        0      0        2 
  14  chr14_22778730     HPrz    T    C        0      0        2 
  14  chr14_22778730     ZBoe    T    C      0.5      1        2 
  14  chr14_22778730     ZGre    T    C        0      0        2 
  14  chr14_22778730     ZHar    T    C        0      0        2 
  14  chr14_22778730   Sample    T    C        0      0        2 
  14  chr14_22779298     AAsi    G    T        0      0        2 
  14  chr14_22779298     AKia    G    T        1      2        2 
  14  chr14_22779298     AOna    G    T        0      0        2 
  14  chr14_22779298     ASom    G    T        0      0        2 
  14  chr14_22779298     HCab    G    T        0      0        2 
  14  chr14_22779298     HPrz    G    T        0      0        2 
  14  chr14_22779298     ZBoe    G    T        0      0        2 
  14  chr14_22779298     ZGre    G    T        0      0        2 
  14  chr14_22779298     ZHar    G    T        0      0        2 
  14  chr14_22779298   Sample    G    T        0      0        2 
  14  chr14_22783825     AAsi    T    C        0      0        2 
  14  chr14_22783825     AKia    T    C        0      0        2 
  14  chr14_22783825     AOna    T    C        0      0        2 
  14  chr14_22783825     ASom    T    C        0      0        2 
  14  chr14_22783825     HCab    T    C        0      0        2 
  14  chr14_22783825     HPrz    T    C        0      0        2 
  14  chr14_22783825     ZBoe    T    C        0      0        2 
  14  chr14_22783825     ZGre    T    C        0      0        2 
  14  chr14_22783825     ZHar    T    C      0.5      1        2 
  14  chr14_22783825   Sample    T    C        0      0        2 
  14  chr14_22795600     AAsi    T    C        0      0        2 
  14  chr14_22795600     AKia    T    C        0      0        2 
  14  chr14_22795600     AOna    T    C        0      0        2 
  14  chr14_22795600     ASom    T    C        0      0        2 
  14  chr14_22795600     HCab    T    C        0      0        2 
  14  chr14_22795600     HPrz    T    C      0.5      1        2 
  14  chr14_22795600     ZBoe    T    C        0      0        2 
  14  chr14_22795600     ZGre    T    C        0      0        2 
  14  chr14_22795600     ZHar    T    C        0      0        2 
  14  chr14_22795600   Sample    T    C        0      0        2 
  14  chr14_22799551     AAsi    T    C        0      0        2 
  14  chr14_22799551     AKia    T    C        0      0        2 
  14  chr14_22799551     AOna    T    C        0      0        2 
  14  chr14_22799551     ASom    T    C        0      0        2 
  14  chr14_22799551     HCab    T    C        1      2        2 
  14  chr14_22799551     HPrz    T    C        1      2        2 
  14  chr14_22799551     ZBoe    T    C        0      0        2 
  14  chr14_22799551     ZGre    T    C        0      0        2 
  14  chr14_22799551     ZHar    T    C        0      0        2 
  14  chr14_22799551   Sample    T    C        0      0        2 
  14  chr14_22810707     AAsi    A    G        0      0        2 
  14  chr14_22810707     AKia    A    G        0      0        2 
  14  chr14_22810707     AOna    A    G        0      0        2 
  14  chr14_22810707     ASom    A    G        0      0        2 
  14  chr14_22810707     HCab    A    G      0.5      1        2 
  14  chr14_22810707     HPrz    A    G      0.5      1        2 
  14  chr14_22810707     ZBoe    A    G        0      0        2 
  14  chr14_22810707     ZGre    A    G        0      0        2 
  14  chr14_22810707     ZHar    A    G        0      0        2 
  14  chr14_22810707   Sample    A    G        0      0        2 
  14  chr14_22820072     AAsi    T    C        0      0        2 
  14  chr14_22820072     AKia    T    C        0      0        2 
  14  chr14_22820072     AOna    T    C        0      0        2 
  14  chr14_22820072     ASom    T    C        0      0        2 
  14  chr14_22820072     HCab    T    C        1      2        2 
  14  chr14_22820072     HPrz    T    C      0.5      1        2 
  14  chr14_22820072     ZBoe    T    C        0      0        2 
  14  chr14_22820072     ZGre    T    C        0      0        2 
  14  chr14_22820072     ZHar    T    C        0      0        2 
  14  chr14_22820072   Sample    T    C        0      0        2 
  14  chr14_22820404     AAsi    T    C        1      2        2 
  14  chr14_22820404     AKia    T    C        0      0        2 
  14  chr14_22820404     AOna    T    C        0      0        2 
  14  chr14_22820404     ASom    T    C        1      2        2 
  14  chr14_22820404     HCab    T    C        0      0        2 
  14  chr14_22820404     HPrz    T    C        0      0        2 
  14  chr14_22820404     ZBoe    T    C        0      0        2 
  14  chr14_22820404     ZGre    T    C        0      0        2 
  14  chr14_22820404     ZHar    T    C        0      0        2 
  14  chr14_22820404   Sample    T    C        1      2        2 
  14  chr14_22821233     AAsi    T    C        0      0        2 
  14  chr14_22821233     AKia    T    C        0      0        2 
  14  chr14_22821233     AOna    T    C        0      0        2 
  14  chr14_22821233     ASom    T    C        0      0        2 
  14  chr14_22821233     HCab    T    C        0      0        2 
  14  chr14_22821233     HPrz    T    C        0      0        2 
  14  chr14_22821233     ZBoe    T    C        0      0        2 
  14  chr14_22821233     ZGre    T    C      0.5      1        2 
  14  chr14_22821233     ZHar    T    C        0      0        2 
  14  chr14_22821233   Sample    T    C        0      0        2 
  14  chr14_22822500     AAsi    G    C        0      0        2 
  14  chr14_22822500     AKia    G    C        0      0        2 
  14  chr14_22822500     AOna    G    C        0      0        2 
  14  chr14_22822500     ASom    G    C        0      0        2 
  14  chr14_22822500     HCab    G    C        1      2        2 
  14  chr14_22822500     HPrz    G    C      0.5      1        2 
  14  chr14_22822500     ZBoe    G    C        0      0        2 
  14  chr14_22822500     ZGre    G    C        0      0        2 
  14  chr14_22822500     ZHar    G    C        0      0        2 
  14  chr14_22822500   Sample    G    C        0      0        2 
  14  chr14_22825317     AAsi    A    G        0      0        2 
  14  chr14_22825317     AKia    A    G      0.5      1        2 
  14  chr14_22825317     AOna    A    G        1      2        2 
  14  chr14_22825317     ASom    A    G        0      0        2 
  14  chr14_22825317     HCab    A    G        0      0        2 
  14  chr14_22825317     HPrz    A    G        0      0        2 
  14  chr14_22825317     ZBoe    A    G        0      0        2 
  14  chr14_22825317     ZGre    A    G        0      0        2 
  14  chr14_22825317     ZHar    A    G        0      0        2 
  14  chr14_22825317   Sample    A    G        0      0        2 
  14  chr14_22828305     AAsi    T    G        0      0        2 
  14  chr14_22828305     AKia    T    G        0      0        2 
  14  chr14_22828305     AOna    T    G        0      0        2 
  14  chr14_22828305     ASom    T    G        0      0        2 
  14  chr14_22828305     HCab    T    G        1      2        2 
  14  chr14_22828305     HPrz    T    G        1      2        2 
  14  chr14_22828305     ZBoe    T    G        0      0        2 
  14  chr14_22828305     ZGre    T    G        0      0        2 
  14  chr14_22828305     ZHar    T    G        0      0        2 
  14  chr14_22828305   Sample    T    G        0      0        2 
  14  chr14_22829851     AAsi    T    C        0      0        2 
  14  chr14_22829851     AKia    T    C        0      0        2 
  14  chr14_22829851     AOna    T    C        0      0        2 
  14  chr14_22829851     ASom    T    C        0      0        2 
  14  chr14_22829851     HCab    T    C        0      0        2 
  14  chr14_22829851     HPrz    T    C      0.5      1        2 
  14  chr14_22829851     ZBoe    T    C        0      0        2 
  14  chr14_22829851     ZGre    T    C        0      0        2 
  14  chr14_22829851     ZHar    T    C        0      0        2 
  14  chr14_22829851   Sample    T    C        0      0        2 
  14  chr14_22830405     AAsi    A    G        0      0        2 
  14  chr14_22830405     AKia    A    G        0      0        2 
  14  chr14_22830405     AOna    A    G        1      2        2 
  14  chr14_22830405     ASom    A    G        0      0        2 
  14  chr14_22830405     HCab    A    G        0      0        2 
  14  chr14_22830405     HPrz    A    G        0      0        2 
  14  chr14_22830405     ZBoe    A    G        0      0        2 
  14  chr14_22830405     ZGre    A    G        0      0        2 
  14  chr14_22830405     ZHar    A    G        0      0        2 
  14  chr14_22830405   Sample    A    G        0      0        2 
  14  chr14_22832429     AAsi    A    G        1      2        2 
  14  chr14_22832429     AKia    A    G        0      0        2 
  14  chr14_22832429     AOna    A    G        1      2        2 
  14  chr14_22832429     ASom    A    G        1      2        2 
  14  chr14_22832429     HCab    A    G        0      0        2 
  14  chr14_22832429     HPrz    A    G        0      0        2 
  14  chr14_22832429     ZBoe    A    G        0      0        2 
  14  chr14_22832429     ZGre    A    G        0      0        2 
  14  chr14_22832429     ZHar    A    G        0      0        2 
  14  chr14_22832429   Sample    A    G        1      2        2 
  14  chr14_22834843     AAsi    G    C        0      0        2 
  14  chr14_22834843     AKia    G    C        0      0        2 
  14  chr14_22834843     AOna    G    C        0      0        2 
  14  chr14_22834843     ASom    G    C        0      0        2 
  14  chr14_22834843     HCab    G    C        0      0        2 
  14  chr14_22834843     HPrz    G    C      0.5      1        2 
  14  chr14_22834843     ZBoe    G    C        0      0        2 
  14  chr14_22834843     ZGre    G    C        0      0        2 
  14  chr14_22834843     ZHar    G    C        0      0        2 
  14  chr14_22834843   Sample    G    C        0      0        2 
  14  chr14_22836147     AAsi    G    C        0      0        2 
  14  chr14_22836147     AKia    G    C        0      0        2 
  14  chr14_22836147     AOna    G    C        0      0        2 
  14  chr14_22836147     ASom    G    C        0      0        2 
  14  chr14_22836147     HCab    G    C        1      2        2 
  14  chr14_22836147     HPrz    G    C        1      2        2 
  14  chr14_22836147     ZBoe    G    C        0      0        2 
  14  chr14_22836147     ZGre    G    C        0      0        2 
  14  chr14_22836147     ZHar    G    C        0      0        2 
  14  chr14_22836147   Sample    G    C        0      0        2 
  14  chr14_22840092     AAsi    C    T        0      0        2 
  14  chr14_22840092     AKia    C    T        0      0        2 
  14  chr14_22840092     AOna    C    T        0      0        2 
  14  chr14_22840092     ASom    C    T        0      0        2 
  14  chr14_22840092     HCab    C    T      0.5      1        2 
  14  chr14_22840092     HPrz    C    T        1      2        2 
  14  chr14_22840092     ZBoe    C    T        0      0        2 
  14  chr14_22840092     ZGre    C    T        0      0        2 
  14  chr14_22840092     ZHar    C    T        0      0        2 
  14  chr14_22840092   Sample    C    T        0      0        2 
  14  chr14_22858499     AAsi    G    A        0      0        2 
  14  chr14_22858499     AKia    G    A        0      0        2 
  14  chr14_22858499     AOna    G    A        0      0        2 
  14  chr14_22858499     ASom    G    A        0      0        2 
  14  chr14_22858499     HCab    G    A      0.5      1        2 
  14  chr14_22858499     HPrz    G    A        1      2        2 
  14  chr14_22858499     ZBoe    G    A        0      0        2 
  14  chr14_22858499     ZGre    G    A        0      0        2 
  14  chr14_22858499     ZHar    G    A        0      0        2 
  14  chr14_22858499   Sample    G    A        0      0        2 
  14  chr14_22864744     AAsi    T    G        0      0        2 
  14  chr14_22864744     AKia    T    G        0      0        2 
  14  chr14_22864744     AOna    T    G        0      0        2 
  14  chr14_22864744     ASom    T    G        0      0        2 
  14  chr14_22864744     HCab    T    G        1      2        2 
  14  chr14_22864744     HPrz    T    G        1      2        2 
  14  chr14_22864744     ZBoe    T    G        0      0        2 
  14  chr14_22864744     ZGre    T    G        0      0        2 
  14  chr14_22864744     ZHar    T    G        0      0        2 
  14  chr14_22864744   Sample    T    G        0      0        2 
  14  chr14_22867923     AAsi    C    G        0      0        2 
  14  chr14_22867923     AKia    C    G        0      0        2 
  14  chr14_22867923     AOna    C    G        0      0        2 
  14  chr14_22867923     ASom    C    G        0      0        2 
  14  chr14_22867923     HCab    C    G      0.5      1        2 
  14  chr14_22867923     HPrz    C    G        1      2        2 
  14  chr14_22867923     ZBoe    C    G        0      0        2 
  14  chr14_22867923     ZGre    C    G        0      0        2 
  14  chr14_22867923     ZHar    C    G        0      0        2 
  14  chr14_22867923   Sample    C    G        0      0        2 
  14  chr14_22868720     AAsi    G    A        0      0        2 
  14  chr14_22868720     AKia    G    A        0      0        2 
  14  chr14_22868720     AOna    G    A        0      0        2 
  14  chr14_22868720     ASom    G    A        0      0        2 
  14  chr14_22868720     HCab    G    A        0      0        2 
  14  chr14_22868720     HPrz    G    A      0.5      1        2 
  14  chr14_22868720     ZBoe    G    A        0      0        2 
  14  chr14_22868720     ZGre    G    A        0      0        2 
  14  chr14_22868720     ZHar    G    A        0      0        2 
  14  chr14_22868720   Sample    G    A        0      0        2 
  14  chr14_22870611     AAsi    G    A        0      0        2 
  14  chr14_22870611     AKia    G    A        0      0        2 
  14  chr14_22870611     AOna    G    A        0      0        2 
  14  chr14_22870611     ASom    G    A        0      0        2 
  14  chr14_22870611     HCab    G    A        0      0        2 
  14  chr14_22870611     HPrz    G    A        0      0        2 
  14  chr14_22870611     ZBoe    G    A      0.5      1        2 
  14  chr14_22870611     ZGre    G    A        0      0        2 
  14  chr14_22870611     ZHar    G    A        0      0        2 
  14  chr14_22870611   Sample    G    A        0      0        2 
  14  chr14_22871171     AAsi    G    A        0      0        2 
  14  chr14_22871171     AKia    G    A        0      0        2 
  14  chr14_22871171     AOna    G    A        0      0        2 
  14  chr14_22871171     ASom    G    A        0      0        2 
  14  chr14_22871171     HCab    G    A      0.5      1        2 
  14  chr14_22871171     HPrz    G    A      0.5      1        2 
  14  chr14_22871171     ZBoe    G    A        0      0        2 
  14  chr14_22871171     ZGre    G    A        0      0        2 
  14  chr14_22871171     ZHar    G    A        0      0        2 
  14  chr14_22871171   Sample    G    A        0      0        2 
  14  chr14_22888826     AAsi    G    A        0      0        2 
  14  chr14_22888826     AKia    G    A        0      0        2 
  14  chr14_22888826     AOna    G    A        1      2        2 
  14  chr14_22888826     ASom    G    A        0      0        2 
  14  chr14_22888826     HCab    G    A        0      0        2 
  14  chr14_22888826     HPrz    G    A        0      0        2 
  14  chr14_22888826     ZBoe    G    A        0      0        2 
  14  chr14_22888826     ZGre    G    A        0      0        2 
  14  chr14_22888826     ZHar    G    A        0      0        2 
  14  chr14_22888826   Sample    G    A        0      0        2 
  14  chr14_22889274     AAsi    G    A        0      0        2 
  14  chr14_22889274     AKia    G    A        0      0        2 
  14  chr14_22889274     AOna    G    A        0      0        2 
  14  chr14_22889274     ASom    G    A        0      0        2 
  14  chr14_22889274     HCab    G    A        0      0        2 
  14  chr14_22889274     HPrz    G    A        0      0        2 
  14  chr14_22889274     ZBoe    G    A      0.5      1        2 
  14  chr14_22889274     ZGre    G    A        0      0        2 
  14  chr14_22889274     ZHar    G    A        0      0        2 
  14  chr14_22889274   Sample    G    A        0      0        2 
  14  chr14_22890085     AAsi    G    A        0      0        2 
  14  chr14_22890085     AKia    G    A        1      2        2 
  14  chr14_22890085     AOna    G    A        0      0        2 
  14  chr14_22890085     ASom    G    A        0      0        2 
  14  chr14_22890085     HCab    G    A        0      0        2 
  14  chr14_22890085     HPrz    G    A        0      0        2 
  14  chr14_22890085     ZBoe    G    A        0      0        2 
  14  chr14_22890085     ZGre    G    A        0      0        2 
  14  chr14_22890085     ZHar    G    A        0      0        2 
  14  chr14_22890085   Sample    G    A        0      0        2 
  14  chr14_22891053     AAsi    A    G        0      0        2 
  14  chr14_22891053     AKia    A    G        0      0        2 
  14  chr14_22891053     AOna    A    G        0      0        2 
  14  chr14_22891053     ASom    A    G        0      0        2 
  14  chr14_22891053     HCab    A    G        0      0        2 
  14  chr14_22891053     HPrz    A    G        0      0        2 
  14  chr14_22891053     ZBoe    A    G      0.5      1        2 
  14  chr14_22891053     ZGre    A    G        0      0        2 
  14  chr14_22891053     ZHar    A    G        0      0        2 
  14  chr14_22891053   Sample    A    G        0      0        2 
  14  chr14_22896926     AAsi    T    C        0      0        2 
  14  chr14_22896926     AKia    T    C        0      0        2 
  14  chr14_22896926     AOna    T    C        0      0        2 
  14  chr14_22896926     ASom    T    C        0      0        2 
  14  chr14_22896926     HCab    T    C      0.5      1        2 
  14  chr14_22896926     HPrz    T    C      0.5      1        2 
  14  chr14_22896926     ZBoe    T    C        0      0        2 
  14  chr14_22896926     ZGre    T    C        0      0        2 
  14  chr14_22896926     ZHar    T    C        0      0        2 
  14  chr14_22896926   Sample    T    C        0      0        2 
  14  chr14_22899802     AAsi    A    T        0      0        2 
  14  chr14_22899802     AKia    A    T        0      0        2 
  14  chr14_22899802     AOna    A    T        1      2        2 
  14  chr14_22899802     ASom    A    T        0      0        2 
  14  chr14_22899802     HCab    A    T        0      0        2 
  14  chr14_22899802     HPrz    A    T        0      0        2 
  14  chr14_22899802     ZBoe    A    T        0      0        2 
  14  chr14_22899802     ZGre    A    T        0      0        2 
  14  chr14_22899802     ZHar    A    T        0      0        2 
  14  chr14_22899802   Sample    A    T        0      0        2 
  14  chr14_22901281     AAsi    A    G        0      0        2 
  14  chr14_22901281     AKia    A    G        0      0        2 
  14  chr14_22901281     AOna    A    G        0      0        2 
  14  chr14_22901281     ASom    A    G        0      0        2 
  14  chr14_22901281     HCab    A    G        1      2        2 
  14  chr14_22901281     HPrz    A    G        1      2        2 
  14  chr14_22901281     ZBoe    A    G        0      0        2 
  14  chr14_22901281     ZGre    A    G        0      0        2 
  14  chr14_22901281     ZHar    A    G        0      0        2 
  14  chr14_22901281   Sample    A    G        0      0        2 
  14  chr14_22907523     AAsi    T    C        0      0        2 
  14  chr14_22907523     AKia    T    C        0      0        2 
  14  chr14_22907523     AOna    T    C        0      0        2 
  14  chr14_22907523     ASom    T    C        0      0        2 
  14  chr14_22907523     HCab    T    C      0.5      1        2 
  14  chr14_22907523     HPrz    T    C        0      0        2 
  14  chr14_22907523     ZBoe    T    C        0      0        2 
  14  chr14_22907523     ZGre    T    C        0      0        2 
  14  chr14_22907523     ZHar    T    C        0      0        2 
  14  chr14_22907523   Sample    T    C        0      0        2 
  14  chr14_22917454     AAsi    A    G        0      0        2 
  14  chr14_22917454     AKia    A    G      0.5      1        2 
  14  chr14_22917454     AOna    A    G        0      0        2 
  14  chr14_22917454     ASom    A    G        0      0        2 
  14  chr14_22917454     HCab    A    G        0      0        2 
  14  chr14_22917454     HPrz    A    G        0      0        2 
  14  chr14_22917454     ZBoe    A    G        0      0        2 
  14  chr14_22917454     ZGre    A    G        0      0        2 
  14  chr14_22917454     ZHar    A    G        0      0        2 
  14  chr14_22917454   Sample    A    G        0      0        2 
  14  chr14_22924690     AAsi    A    G        0      0        2 
  14  chr14_22924690     AKia    A    G        0      0        2 
  14  chr14_22924690     AOna    A    G        0      0        2 
  14  chr14_22924690     ASom    A    G        0      0        2 
  14  chr14_22924690     HCab    A    G      0.5      1        2 
  14  chr14_22924690     HPrz    A    G        1      2        2 
  14  chr14_22924690     ZBoe    A    G        0      0        2 
  14  chr14_22924690     ZGre    A    G        0      0        2 
  14  chr14_22924690     ZHar    A    G        0      0        2 
  14  chr14_22924690   Sample    A    G        0      0        2 
  14  chr14_22927783     AAsi    A    G        0      0        2 
  14  chr14_22927783     AKia    A    G        0      0        2 
  14  chr14_22927783     AOna    A    G        0      0        2 
  14  chr14_22927783     ASom    A    G        0      0        2 
  14  chr14_22927783     HCab    A    G        0      0        2 
  14  chr14_22927783     HPrz    A    G        0      0        2 
  14  chr14_22927783     ZBoe    A    G        0      0        2 
  14  chr14_22927783     ZGre    A    G        1      2        2 
  14  chr14_22927783     ZHar    A    G        0      0        2 
  14  chr14_22927783   Sample    A    G        0      0        2 
  14  chr14_22935129     AAsi    C    T        0      0        2 
  14  chr14_22935129     AKia    C    T        0      0        2 
  14  chr14_22935129     AOna    C    T        0      0        2 
  14  chr14_22935129     ASom    C    T        0      0        2 
  14  chr14_22935129     HCab    C    T        0      0        2 
  14  chr14_22935129     HPrz    C    T        0      0        2 
  14  chr14_22935129     ZBoe    C    T      0.5      1        2 
  14  chr14_22935129     ZGre    C    T        0      0        2 
  14  chr14_22935129     ZHar    C    T        0      0        2 
  14  chr14_22935129   Sample    C    T        0      0        2 
  14  chr14_22936288     AAsi    T    C        0      0        2 
  14  chr14_22936288     AKia    T    C        0      0        2 
  14  chr14_22936288     AOna    T    C        0      0        2 
  14  chr14_22936288     ASom    T    C        0      0        2 
  14  chr14_22936288     HCab    T    C        0      0        2 
  14  chr14_22936288     HPrz    T    C        0      0        2 
  14  chr14_22936288     ZBoe    T    C        0      0        2 
  14  chr14_22936288     ZGre    T    C        1      2        2 
  14  chr14_22936288     ZHar    T    C        0      0        2 
  14  chr14_22936288   Sample    T    C        0      0        2 
  14  chr14_22936322     AAsi    A    G        0      0        2 
  14  chr14_22936322     AKia    A    G        0      0        2 
  14  chr14_22936322     AOna    A    G        0      0        2 
  14  chr14_22936322     ASom    A    G        0      0        2 
  14  chr14_22936322     HCab    A    G        0      0        2 
  14  chr14_22936322     HPrz    A    G        0      0        2 
  14  chr14_22936322     ZBoe    A    G        0      0        2 
  14  chr14_22936322     ZGre    A    G        0      0        2 
  14  chr14_22936322     ZHar    A    G      0.5      1        2 
  14  chr14_22936322   Sample    A    G        0      0        2 
  14  chr14_22936450     AAsi    C    T        0      0        2 
  14  chr14_22936450     AKia    C    T        1      2        2 
  14  chr14_22936450     AOna    C    T        0      0        2 
  14  chr14_22936450     ASom    C    T        0      0        2 
  14  chr14_22936450     HCab    C    T        0      0        2 
  14  chr14_22936450     HPrz    C    T        0      0        2 
  14  chr14_22936450     ZBoe    C    T        0      0        2 
  14  chr14_22936450     ZGre    C    T        0      0        2 
  14  chr14_22936450     ZHar    C    T        0      0        2 
  14  chr14_22936450   Sample    C    T        0      0        2 
  14  chr14_22939817     AAsi    G    T        0      0        2 
  14  chr14_22939817     AKia    G    T        0      0        2 
  14  chr14_22939817     AOna    G    T        0      0        2 
  14  chr14_22939817     ASom    G    T        0      0        2 
  14  chr14_22939817     HCab    G    T        0      0        2 
  14  chr14_22939817     HPrz    G    T        0      0        2 
  14  chr14_22939817     ZBoe    G    T      0.5      1        2 
  14  chr14_22939817     ZGre    G    T        0      0        2 
  14  chr14_22939817     ZHar    G    T        0      0        2 
  14  chr14_22939817   Sample    G    T        0      0        2 
  14  chr14_22940799     AAsi    T    A        0      0        2 
  14  chr14_22940799     AKia    T    A        0      0        2 
  14  chr14_22940799     AOna    T    A        0      0        2 
  14  chr14_22940799     ASom    T    A        0      0        2 
  14  chr14_22940799     HCab    T    A        1      2        2 
  14  chr14_22940799     HPrz    T    A        1      2        2 
  14  chr14_22940799     ZBoe    T    A        0      0        2 
  14  chr14_22940799     ZGre    T    A        0      0        2 
  14  chr14_22940799     ZHar    T    A        0      0        2 
  14  chr14_22940799   Sample    T    A        0      0        2 
  14  chr14_22941969     AAsi    C    A        0      0        2 
  14  chr14_22941969     AKia    C    A        0      0        2 
  14  chr14_22941969     AOna    C    A        0      0        2 
  14  chr14_22941969     ASom    C    A        0      0        2 
  14  chr14_22941969     HCab    C    A        0      0        2 
  14  chr14_22941969     HPrz    C    A        0      0        2 
  14  chr14_22941969     ZBoe    C    A      0.5      1        2 
  14  chr14_22941969     ZGre    C    A        1      2        2 
  14  chr14_22941969     ZHar    C    A        0      0        2 
  14  chr14_22941969   Sample    C    A        0      0        2 
  14  chr14_22948657     AAsi    C    T        0      0        2 
  14  chr14_22948657     AKia    C    T        0      0        2 
  14  chr14_22948657     AOna    C    T        0      0        2 
  14  chr14_22948657     ASom    C    T        0      0        2 
  14  chr14_22948657     HCab    C    T      0.5      1        2 
  14  chr14_22948657     HPrz    C    T      0.5      1        2 
  14  chr14_22948657     ZBoe    C    T        0      0        2 
  14  chr14_22948657     ZGre    C    T        0      0        2 
  14  chr14_22948657     ZHar    C    T        0      0        2 
  14  chr14_22948657   Sample    C    T        0      0        2 
  14  chr14_22951458     AAsi    C    G      0.5      1        2 
  14  chr14_22951458     AKia    C    G        0      0        2 
  14  chr14_22951458     AOna    C    G        0      0        2 
  14  chr14_22951458     ASom    C    G        0      0        2 
  14  chr14_22951458     HCab    C    G        0      0        2 
  14  chr14_22951458     HPrz    C    G        0      0        2 
  14  chr14_22951458     ZBoe    C    G        0      0        2 
  14  chr14_22951458     ZGre    C    G        0      0        2 
  14  chr14_22951458     ZHar    C    G        0      0        2 
  14  chr14_22951458   Sample    C    G        0      0        2 
  14  chr14_22952017     AAsi    T    C        0      0        2 
  14  chr14_22952017     AKia    T    C        0      0        2 
  14  chr14_22952017     AOna    T    C        0      0        2 
  14  chr14_22952017     ASom    T    C        0      0        2 
  14  chr14_22952017     HCab    T    C        0      0        2 
  14  chr14_22952017     HPrz    T    C        0      0        2 
  14  chr14_22952017     ZBoe    T    C        0      0        2 
  14  chr14_22952017     ZGre    T    C        0      0        2 
  14  chr14_22952017     ZHar    T    C      0.5      1        2 
  14  chr14_22952017   Sample    T    C        0      0        2 
  14  chr14_22956267     AAsi    T    G        0      0        2 
  14  chr14_22956267     AKia    T    G        1      2        2 
  14  chr14_22956267     AOna    T    G        0      0        2 
  14  chr14_22956267     ASom    T    G        0      0        2 
  14  chr14_22956267     HCab    T    G        0      0        2 
  14  chr14_22956267     HPrz    T    G        0      0        2 
  14  chr14_22956267     ZBoe    T    G        0      0        2 
  14  chr14_22956267     ZGre    T    G        0      0        2 
  14  chr14_22956267     ZHar    T    G        0      0        2 
  14  chr14_22956267   Sample    T    G        0      0        2 
  14  chr14_22956548     AAsi    C    T        0      0        2 
  14  chr14_22956548     AKia    C    T        0      0        2 
  14  chr14_22956548     AOna    C    T        0      0        2 
  14  chr14_22956548     ASom    C    T        0      0        2 
  14  chr14_22956548     HCab    C    T        1      2        2 
  14  chr14_22956548     HPrz    C    T        1      2        2 
  14  chr14_22956548     ZBoe    C    T        0      0        2 
  14  chr14_22956548     ZGre    C    T        0      0        2 
  14  chr14_22956548     ZHar    C    T        0      0        2 
  14  chr14_22956548   Sample    C    T        0      0        2 
  14  chr14_22971303     AAsi    C    G        0      0        2 
  14  chr14_22971303     AKia    C    G        0      0        2 
  14  chr14_22971303     AOna    C    G        0      0        2 
  14  chr14_22971303     ASom    C    G        0      0        2 
  14  chr14_22971303     HCab    C    G        1      2        2 
  14  chr14_22971303     HPrz    C    G        1      2        2 
  14  chr14_22971303     ZBoe    C    G        0      0        2 
  14  chr14_22971303     ZGre    C    G        0      0        2 
  14  chr14_22971303     ZHar    C    G        0      0        2 
  14  chr14_22971303   Sample    C    G        0      0        2 
  14  chr14_22972408     AAsi    G    A        0      0        2 
  14  chr14_22972408     AKia    G    A        0      0        2 
  14  chr14_22972408     AOna    G    A        0      0        2 
  14  chr14_22972408     ASom    G    A        0      0        2 
  14  chr14_22972408     HCab    G    A        0      0        2 
  14  chr14_22972408     HPrz    G    A      0.5      1        2 
  14  chr14_22972408     ZBoe    G    A        0      0        2 
  14  chr14_22972408     ZGre    G    A        0      0        2 
  14  chr14_22972408     ZHar    G    A        0      0        2 
  14  chr14_22972408   Sample    G    A        0      0        2 
  14  chr14_22973400     AAsi    T    C        0      0        2 
  14  chr14_22973400     AKia    T    C      0.5      1        2 
  14  chr14_22973400     AOna    T    C        0      0        2 
  14  chr14_22973400     ASom    T    C        0      0        2 
  14  chr14_22973400     HCab    T    C        0      0        2 
  14  chr14_22973400     HPrz    T    C        0      0        2 
  14  chr14_22973400     ZBoe    T    C        0      0        2 
  14  chr14_22973400     ZGre    T    C        0      0        2 
  14  chr14_22973400     ZHar    T    C        0      0        2 
  14  chr14_22973400   Sample    T    C        0      0        2 
  14  chr14_22993058     AAsi    C    A        0      0        2 
  14  chr14_22993058     AKia    C    A        0      0        2 
  14  chr14_22993058     AOna    C    A        0      0        2 
  14  chr14_22993058     ASom    C    A        0      0        2 
  14  chr14_22993058     HCab    C    A        1      2        2 
  14  chr14_22993058     HPrz    C    A        1      2        2 
  14  chr14_22993058     ZBoe    C    A        0      0        2 
  14  chr14_22993058     ZGre    C    A        0      0        2 
  14  chr14_22993058     ZHar    C    A        0      0        2 
  14  chr14_22993058   Sample    C    A        0      0        2 
  14  chr14_22996845     AAsi    G    A        0      0        2 
  14  chr14_22996845     AKia    G    A        0      0        2 
  14  chr14_22996845     AOna    G    A        0      0        2 
  14  chr14_22996845     ASom    G    A        0      0        2 
  14  chr14_22996845     HCab    G    A        0      0        2 
  14  chr14_22996845     HPrz    G    A        0      0        2 
  14  chr14_22996845     ZBoe    G    A        0      0        2 
  14  chr14_22996845     ZGre    G    A        0      0        2 
  14  chr14_22996845     ZHar    G    A        1      2        2 
  14  chr14_22996845   Sample    G    A        0      0        2 
  14  chr14_22999699     AAsi    T    A      0.5      1        2 
  14  chr14_22999699     AKia    T    A        0      0        2 
  14  chr14_22999699     AOna    T    A        0      0        2 
  14  chr14_22999699     ASom    T    A        1      2        2 
  14  chr14_22999699     HCab    T    A        0      0        2 
  14  chr14_22999699     HPrz    T    A        0      0        2 
  14  chr14_22999699     ZBoe    T    A        0      0        2 
  14  chr14_22999699     ZGre    T    A        0      0        2 
  14  chr14_22999699     ZHar    T    A        0      0        2 
  14  chr14_22999699   Sample    T    A        1      2        2 
  14  chr14_23001248     AAsi    A    G        0      0        2 
  14  chr14_23001248     AKia    A    G        0      0        2 
  14  chr14_23001248     AOna    A    G        0      0        2 
  14  chr14_23001248     ASom    A    G        0      0        2 
  14  chr14_23001248     HCab    A    G        0      0        2 
  14  chr14_23001248     HPrz    A    G      0.5      1        2 
  14  chr14_23001248     ZBoe    A    G        0      0        2 
  14  chr14_23001248     ZGre    A    G        0      0        2 
  14  chr14_23001248     ZHar    A    G        0      0        2 
  14  chr14_23001248   Sample    A    G        0      0        2 
  14  chr14_23002215     AAsi    G    A        0      0        2 
  14  chr14_23002215     AKia    G    A        0      0        2 
  14  chr14_23002215     AOna    G    A        0      0        2 
  14  chr14_23002215     ASom    G    A        0      0        2 
  14  chr14_23002215     HCab    G    A        0      0        2 
  14  chr14_23002215     HPrz    G    A        0      0        2 
  14  chr14_23002215     ZBoe    G    A      0.5      1        2 
  14  chr14_23002215     ZGre    G    A        0      0        2 
  14  chr14_23002215     ZHar    G    A        0      0        2 
  14  chr14_23002215   Sample    G    A        0      0        2 
  14  chr14_23012270     AAsi    A    G        0      0        2 
  14  chr14_23012270     AKia    A    G        0      0        2 
  14  chr14_23012270     AOna    A    G        0      0        2 
  14  chr14_23012270     ASom    A    G        0      0        2 
  14  chr14_23012270     HCab    A    G        0      0        2 
  14  chr14_23012270     HPrz    A    G        0      0        2 
  14  chr14_23012270     ZBoe    A    G        0      0        2 
  14  chr14_23012270     ZGre    A    G        1      2        2 
  14  chr14_23012270     ZHar    A    G        0      0        2 
  14  chr14_23012270   Sample    A    G        0      0        2 
  14  chr14_23020037     AAsi    A    T        0      0        2 
  14  chr14_23020037     AKia    A    T        0      0        2 
  14  chr14_23020037     AOna    A    T        0      0        2 
  14  chr14_23020037     ASom    A    T        0      0        2 
  14  chr14_23020037     HCab    A    T        1      2        2 
  14  chr14_23020037     HPrz    A    T        1      2        2 
  14  chr14_23020037     ZBoe    A    T        0      0        2 
  14  chr14_23020037     ZGre    A    T        0      0        2 
  14  chr14_23020037     ZHar    A    T        0      0        2 
  14  chr14_23020037   Sample    A    T        0      0        2 
  14  chr14_23020238     AAsi    C    T        0      0        2 
  14  chr14_23020238     AKia    C    T        1      2        2 
  14  chr14_23020238     AOna    C    T        0      0        2 
  14  chr14_23020238     ASom    C    T        0      0        2 
  14  chr14_23020238     HCab    C    T        0      0        2 
  14  chr14_23020238     HPrz    C    T        0      0        2 
  14  chr14_23020238     ZBoe    C    T        0      0        2 
  14  chr14_23020238     ZGre    C    T        0      0        2 
  14  chr14_23020238     ZHar    C    T        0      0        2 
  14  chr14_23020238   Sample    C    T        0      0        2 
  14  chr14_23028297     AAsi    G    T        0      0        2 
  14  chr14_23028297     AKia    G    T        0      0        2 
  14  chr14_23028297     AOna    G    T        1      2        2 
  14  chr14_23028297     ASom    G    T        0      0        2 
  14  chr14_23028297     HCab    G    T        1      2        2 
  14  chr14_23028297     HPrz    G    T        1      2        2 
  14  chr14_23028297     ZBoe    G    T        0      0        2 
  14  chr14_23028297     ZGre    G    T        0      0        2 
  14  chr14_23028297     ZHar    G    T        0      0        2 
  14  chr14_23028297   Sample    G    T        0      0        2 
  14  chr14_23029475     AAsi    C    T        0      0        2 
  14  chr14_23029475     AKia    C    T        0      0        2 
  14  chr14_23029475     AOna    C    T        0      0        2 
  14  chr14_23029475     ASom    C    T        0      0        2 
  14  chr14_23029475     HCab    C    T        0      0        2 
  14  chr14_23029475     HPrz    C    T        0      0        2 
  14  chr14_23029475     ZBoe    C    T        1      2        2 
  14  chr14_23029475     ZGre    C    T        0      0        2 
  14  chr14_23029475     ZHar    C    T        0      0        2 
  14  chr14_23029475   Sample    C    T        0      0        2 
  14  chr14_23030942     AAsi    G    C        0      0        2 
  14  chr14_23030942     AKia    G    C        0      0        2 
  14  chr14_23030942     AOna    G    C        0      0        2 
  14  chr14_23030942     ASom    G    C        0      0        2 
  14  chr14_23030942     HCab    G    C      0.5      1        2 
  14  chr14_23030942     HPrz    G    C      0.5      1        2 
  14  chr14_23030942     ZBoe    G    C        0      0        2 
  14  chr14_23030942     ZGre    G    C        0      0        2 
  14  chr14_23030942     ZHar    G    C        0      0        2 
  14  chr14_23030942   Sample    G    C        0      0        2 
  14  chr14_23033532     AAsi    G    A        0      0        2 
  14  chr14_23033532     AKia    G    A        0      0        2 
  14  chr14_23033532     AOna    G    A        0      0        2 
  14  chr14_23033532     ASom    G    A        0      0        2 
  14  chr14_23033532     HCab    G    A        1      2        2 
  14  chr14_23033532     HPrz    G    A        1      2        2 
  14  chr14_23033532     ZBoe    G    A        0      0        2 
  14  chr14_23033532     ZGre    G    A        0      0        2 
  14  chr14_23033532     ZHar    G    A        0      0        2 
  14  chr14_23033532   Sample    G    A        0      0        2 
  14  chr14_23037244     AAsi    T    C      0.5      1        2 
  14  chr14_23037244     AKia    T    C        0      0        2 
  14  chr14_23037244     AOna    T    C        0      0        2 
  14  chr14_23037244     ASom    T    C        0      0        2 
  14  chr14_23037244     HCab    T    C        0      0        2 
  14  chr14_23037244     HPrz    T    C        0      0        2 
  14  chr14_23037244     ZBoe    T    C        0      0        2 
  14  chr14_23037244     ZGre    T    C        0      0        2 
  14  chr14_23037244     ZHar    T    C        0      0        2 
  14  chr14_23037244   Sample    T    C        0      0        2 
  14  chr14_23049422     AAsi    G    A        0      0        2 
  14  chr14_23049422     AKia    G    A        0      0        2 
  14  chr14_23049422     AOna    G    A        0      0        2 
  14  chr14_23049422     ASom    G    A        0      0        2 
  14  chr14_23049422     HCab    G    A        1      2        2 
  14  chr14_23049422     HPrz    G    A        1      2        2 
  14  chr14_23049422     ZBoe    G    A        0      0        2 
  14  chr14_23049422     ZGre    G    A        0      0        2 
  14  chr14_23049422     ZHar    G    A        0      0        2 
  14  chr14_23049422   Sample    G    A        0      0        2 
  14  chr14_23053364     AAsi    T    G        0      0        2 
  14  chr14_23053364     AKia    T    G        0      0        2 
  14  chr14_23053364     AOna    T    G        0      0        2 
  14  chr14_23053364     ASom    T    G        0      0        2 
  14  chr14_23053364     HCab    T    G        0      0        2 
  14  chr14_23053364     HPrz    T    G        0      0        2 
  14  chr14_23053364     ZBoe    T    G        0      0        2 
  14  chr14_23053364     ZGre    T    G        0      0        2 
  14  chr14_23053364     ZHar    T    G        1      2        2 
  14  chr14_23053364   Sample    T    G        0      0        2 
  14  chr14_23053641     AAsi    T    C        0      0        2 
  14  chr14_23053641     AKia    T    C        0      0        2 
  14  chr14_23053641     AOna    T    C        0      0        2 
  14  chr14_23053641     ASom    T    C        0      0        2 
  14  chr14_23053641     HCab    T    C        1      2        2 
  14  chr14_23053641     HPrz    T    C        1      2        2 
  14  chr14_23053641     ZBoe    T    C        0      0        2 
  14  chr14_23053641     ZGre    T    C        0      0        2 
  14  chr14_23053641     ZHar    T    C        0      0        2 
  14  chr14_23053641   Sample    T    C        0      0        2 
  14  chr14_23055778     AAsi    G    T        0      0        2 
  14  chr14_23055778     AKia    G    T        0      0        2 
  14  chr14_23055778     AOna    G    T        0      0        2 
  14  chr14_23055778     ASom    G    T        0      0        2 
  14  chr14_23055778     HCab    G    T        0      0        2 
  14  chr14_23055778     HPrz    G    T        0      0        2 
  14  chr14_23055778     ZBoe    G    T      0.5      1        2 
  14  chr14_23055778     ZGre    G    T        0      0        2 
  14  chr14_23055778     ZHar    G    T        0      0        2 
  14  chr14_23055778   Sample    G    T        0      0        2 
  14  chr14_23056378     AAsi    T    C      0.5      1        2 
  14  chr14_23056378     AKia    T    C        0      0        2 
  14  chr14_23056378     AOna    T    C        0      0        2 
  14  chr14_23056378     ASom    T    C        0      0        2 
  14  chr14_23056378     HCab    T    C        0      0        2 
  14  chr14_23056378     HPrz    T    C        0      0        2 
  14  chr14_23056378     ZBoe    T    C        0      0        2 
  14  chr14_23056378     ZGre    T    C        0      0        2 
  14  chr14_23056378     ZHar    T    C        0      0        2 
  14  chr14_23056378   Sample    T    C        0      0        2 
  14  chr14_23059141     AAsi    G    T        0      0        2 
  14  chr14_23059141     AKia    G    T        0      0        2 
  14  chr14_23059141     AOna    G    T        0      0        2 
  14  chr14_23059141     ASom    G    T        0      0        2 
  14  chr14_23059141     HCab    G    T        0      0        2 
  14  chr14_23059141     HPrz    G    T        0      0        2 
  14  chr14_23059141     ZBoe    G    T      0.5      1        2 
  14  chr14_23059141     ZGre    G    T        0      0        2 
  14  chr14_23059141     ZHar    G    T        0      0        2 
  14  chr14_23059141   Sample    G    T        0      0        2 
  14  chr14_23059243     AAsi    C    T        0      0        2 
  14  chr14_23059243     AKia    C    T        0      0        2 
  14  chr14_23059243     AOna    C    T        0      0        2 
  14  chr14_23059243     ASom    C    T        0      0        2 
  14  chr14_23059243     HCab    C    T        0      0        2 
  14  chr14_23059243     HPrz    C    T        0      0        2 
  14  chr14_23059243     ZBoe    C    T      0.5      1        2 
  14  chr14_23059243     ZGre    C    T        0      0        2 
  14  chr14_23059243     ZHar    C    T        0      0        2 
  14  chr14_23059243   Sample    C    T        0      0        2 
  14  chr14_23071357     AAsi    C    T        0      0        2 
  14  chr14_23071357     AKia    C    T        0      0        2 
  14  chr14_23071357     AOna    C    T        0      0        2 
  14  chr14_23071357     ASom    C    T        0      0        2 
  14  chr14_23071357     HCab    C    T        1      2        2 
  14  chr14_23071357     HPrz    C    T        1      2        2 
  14  chr14_23071357     ZBoe    C    T        0      0        2 
  14  chr14_23071357     ZGre    C    T        0      0        2 
  14  chr14_23071357     ZHar    C    T        0      0        2 
  14  chr14_23071357   Sample    C    T        0      0        2 
  14  chr14_23075900     AAsi    T    C        0      0        2 
  14  chr14_23075900     AKia    T    C        0      0        2 
  14  chr14_23075900     AOna    T    C        0      0        2 
  14  chr14_23075900     ASom    T    C        0      0        2 
  14  chr14_23075900     HCab    T    C        0      0        2 
  14  chr14_23075900     HPrz    T    C      0.5      1        2 
  14  chr14_23075900     ZBoe    T    C        0      0        2 
  14  chr14_23075900     ZGre    T    C        0      0        2 
  14  chr14_23075900     ZHar    T    C        0      0        2 
  14  chr14_23075900   Sample    T    C        0      0        2 
  14  chr14_23078135     AAsi    G    A        0      0        2 
  14  chr14_23078135     AKia    G    A        1      2        2 
  14  chr14_23078135     AOna    G    A        0      0        2 
  14  chr14_23078135     ASom    G    A        0      0        2 
  14  chr14_23078135     HCab    G    A        0      0        2 
  14  chr14_23078135     HPrz    G    A        0      0        2 
  14  chr14_23078135     ZBoe    G    A        0      0        2 
  14  chr14_23078135     ZGre    G    A        0      0        2 
  14  chr14_23078135     ZHar    G    A        0      0        2 
  14  chr14_23078135   Sample    G    A        0      0        2 
  14  chr14_23088114     AAsi    G    A        0      0        2 
  14  chr14_23088114     AKia    G    A        0      0        2 
  14  chr14_23088114     AOna    G    A        0      0        2 
  14  chr14_23088114     ASom    G    A        0      0        2 
  14  chr14_23088114     HCab    G    A        0      0        2 
  14  chr14_23088114     HPrz    G    A        0      0        2 
  14  chr14_23088114     ZBoe    G    A        1      2        2 
  14  chr14_23088114     ZGre    G    A        0      0        2 
  14  chr14_23088114     ZHar    G    A        0      0        2 
  14  chr14_23088114   Sample    G    A        0      0        2 
  14  chr14_23109668     AAsi    G    A        0      0        2 
  14  chr14_23109668     AKia    G    A        0      0        2 
  14  chr14_23109668     AOna    G    A        0      0        2 
  14  chr14_23109668     ASom    G    A        0      0        2 
  14  chr14_23109668     HCab    G    A        1      2        2 
  14  chr14_23109668     HPrz    G    A        1      2        2 
  14  chr14_23109668     ZBoe    G    A        0      0        2 
  14  chr14_23109668     ZGre    G    A        0      0        2 
  14  chr14_23109668     ZHar    G    A        0      0        2 
  14  chr14_23109668   Sample    G    A        0      0        2 
  14  chr14_23118471     AAsi    G    A        0      0        2 
  14  chr14_23118471     AKia    G    A        0      0        2 
  14  chr14_23118471     AOna    G    A        0      0        2 
  14  chr14_23118471     ASom    G    A        0      0        2 
  14  chr14_23118471     HCab    G    A        0      0        2 
  14  chr14_23118471     HPrz    G    A        0      0        2 
  14  chr14_23118471     ZBoe    G    A      0.5      1        2 
  14  chr14_23118471     ZGre    G    A        0      0        2 
  14  chr14_23118471     ZHar    G    A        0      0        2 
  14  chr14_23118471   Sample    G    A        0      0        2 
  14  chr14_23118619     AAsi    G    C      0.5      1        2 
  14  chr14_23118619     AKia    G    C        0      0        2 
  14  chr14_23118619     AOna    G    C        0      0        2 
  14  chr14_23118619     ASom    G    C        0      0        2 
  14  chr14_23118619     HCab    G    C        0      0        2 
  14  chr14_23118619     HPrz    G    C        0      0        2 
  14  chr14_23118619     ZBoe    G    C        0      0        2 
  14  chr14_23118619     ZGre    G    C        0      0        2 
  14  chr14_23118619     ZHar    G    C        0      0        2 
  14  chr14_23118619   Sample    G    C        1      2        2 
  14  chr14_23119204     AAsi    G    A        1      2        2 
  14  chr14_23119204     AKia    G    A        0      0        2 
  14  chr14_23119204     AOna    G    A        0      0        2 
  14  chr14_23119204     ASom    G    A        1      2        2 
  14  chr14_23119204     HCab    G    A        0      0        2 
  14  chr14_23119204     HPrz    G    A        0      0        2 
  14  chr14_23119204     ZBoe    G    A        0      0        2 
  14  chr14_23119204     ZGre    G    A        0      0        2 
  14  chr14_23119204     ZHar    G    A        0      0        2 
  14  chr14_23119204   Sample    G    A        1      2        2 
  14  chr14_23123665     AAsi    A    G        0      0        2 
  14  chr14_23123665     AKia    A    G        0      0        2 
  14  chr14_23123665     AOna    A    G        0      0        2 
  14  chr14_23123665     ASom    A    G        0      0        2 
  14  chr14_23123665     HCab    A    G      0.5      1        2 
  14  chr14_23123665     HPrz    A    G        0      0        2 
  14  chr14_23123665     ZBoe    A    G        0      0        2 
  14  chr14_23123665     ZGre    A    G        0      0        2 
  14  chr14_23123665     ZHar    A    G        0      0        2 
  14  chr14_23123665   Sample    A    G        0      0        2 
  14  chr14_23139062     AAsi    G    A        0      0        2 
  14  chr14_23139062     AKia    G    A        0      0        2 
  14  chr14_23139062     AOna    G    A        0      0        2 
  14  chr14_23139062     ASom    G    A        0      0        2 
  14  chr14_23139062     HCab    G    A        1      2        2 
  14  chr14_23139062     HPrz    G    A        1      2        2 
  14  chr14_23139062     ZBoe    G    A        0      0        2 
  14  chr14_23139062     ZGre    G    A        0      0        2 
  14  chr14_23139062     ZHar    G    A        0      0        2 
  14  chr14_23139062   Sample    G    A        0      0        2 
  14  chr14_23139551     AAsi    G    C        0      0        2 
  14  chr14_23139551     AKia    G    C        0      0        2 
  14  chr14_23139551     AOna    G    C        0      0        2 
  14  chr14_23139551     ASom    G    C        0      0        2 
  14  chr14_23139551     HCab    G    C      0.5      1        2 
  14  chr14_23139551     HPrz    G    C        1      2        2 
  14  chr14_23139551     ZBoe    G    C        0      0        2 
  14  chr14_23139551     ZGre    G    C        0      0        2 
  14  chr14_23139551     ZHar    G    C        0      0        2 
  14  chr14_23139551   Sample    G    C        0      0        2 
  14  chr14_23142493     AAsi    A    T        0      0        2 
  14  chr14_23142493     AKia    A    T        0      0        2 
  14  chr14_23142493     AOna    A    T        1      2        2 
  14  chr14_23142493     ASom    A    T        0      0        2 
  14  chr14_23142493     HCab    A    T        0      0        2 
  14  chr14_23142493     HPrz    A    T        0      0        2 
  14  chr14_23142493     ZBoe    A    T        0      0        2 
  14  chr14_23142493     ZGre    A    T        0      0        2 
  14  chr14_23142493     ZHar    A    T        0      0        2 
  14  chr14_23142493   Sample    A    T        0      0        2 
  14  chr14_23145079     AAsi    A    G        0      0        2 
  14  chr14_23145079     AKia    A    G        1      2        2 
  14  chr14_23145079     AOna    A    G        0      0        2 
  14  chr14_23145079     ASom    A    G        0      0        2 
  14  chr14_23145079     HCab    A    G        0      0        2 
  14  chr14_23145079     HPrz    A    G        0      0        2 
  14  chr14_23145079     ZBoe    A    G        0      0        2 
  14  chr14_23145079     ZGre    A    G        0      0        2 
  14  chr14_23145079     ZHar    A    G        0      0        2 
  14  chr14_23145079   Sample    A    G        0      0        2 
  14  chr14_23149252     AAsi    A    G        0      0        2 
  14  chr14_23149252     AKia    A    G        0      0        2 
  14  chr14_23149252     AOna    A    G        0      0        2 
  14  chr14_23149252     ASom    A    G        0      0        2 
  14  chr14_23149252     HCab    A    G      0.5      1        2 
  14  chr14_23149252     HPrz    A    G        1      2        2 
  14  chr14_23149252     ZBoe    A    G        0      0        2 
  14  chr14_23149252     ZGre    A    G        0      0        2 
  14  chr14_23149252     ZHar    A    G        0      0        2 
  14  chr14_23149252   Sample    A    G        0      0        2 
  14  chr14_23159279     AAsi    C    G        0      0        2 
  14  chr14_23159279     AKia    C    G        0      0        2 
  14  chr14_23159279     AOna    C    G        1      2        2 
  14  chr14_23159279     ASom    C    G        0      0        2 
  14  chr14_23159279     HCab    C    G        0      0        2 
  14  chr14_23159279     HPrz    C    G        0      0        2 
  14  chr14_23159279     ZBoe    C    G        0      0        2 
  14  chr14_23159279     ZGre    C    G        0      0        2 
  14  chr14_23159279     ZHar    C    G        0      0        2 
  14  chr14_23159279   Sample    C    G        0      0        2 
  14  chr14_23180944     AAsi    C    A        0      0        2 
  14  chr14_23180944     AKia    C    A        0      0        2 
  14  chr14_23180944     AOna    C    A        0      0        2 
  14  chr14_23180944     ASom    C    A        0      0        2 
  14  chr14_23180944     HCab    C    A        0      0        2 
  14  chr14_23180944     HPrz    C    A        0      0        2 
  14  chr14_23180944     ZBoe    C    A      0.5      1        2 
  14  chr14_23180944     ZGre    C    A        0      0        2 
  14  chr14_23180944     ZHar    C    A        0      0        2 
  14  chr14_23180944   Sample    C    A        0      0        2 
  14  chr14_23184510     AAsi    T    C        0      0        2 
  14  chr14_23184510     AKia    T    C        0      0        2 
  14  chr14_23184510     AOna    T    C        0      0        2 
  14  chr14_23184510     ASom    T    C        0      0        2 
  14  chr14_23184510     HCab    T    C        1      2        2 
  14  chr14_23184510     HPrz    T    C        1      2        2 
  14  chr14_23184510     ZBoe    T    C        0      0        2 
  14  chr14_23184510     ZGre    T    C        0      0        2 
  14  chr14_23184510     ZHar    T    C        0      0        2 
  14  chr14_23184510   Sample    T    C        0      0        2 
  14  chr14_23188441     AAsi    G    T        0      0        2 
  14  chr14_23188441     AKia    G    T        0      0        2 
  14  chr14_23188441     AOna    G    T        0      0        2 
  14  chr14_23188441     ASom    G    T        0      0        2 
  14  chr14_23188441     HCab    G    T        1      2        2 
  14  chr14_23188441     HPrz    G    T        1      2        2 
  14  chr14_23188441     ZBoe    G    T        0      0        2 
  14  chr14_23188441     ZGre    G    T        0      0        2 
  14  chr14_23188441     ZHar    G    T        0      0        2 
  14  chr14_23188441   Sample    G    T        0      0        2 
  14  chr14_23193249     AAsi    C    A        0      0        2 
  14  chr14_23193249     AKia    C    A        0      0        2 
  14  chr14_23193249     AOna    C    A        1      2        2 
  14  chr14_23193249     ASom    C    A        0      0        2 
  14  chr14_23193249     HCab    C    A        0      0        2 
  14  chr14_23193249     HPrz    C    A        0      0        2 
  14  chr14_23193249     ZBoe    C    A        0      0        2 
  14  chr14_23193249     ZGre    C    A        0      0        2 
  14  chr14_23193249     ZHar    C    A        0      0        2 
  14  chr14_23193249   Sample    C    A        0      0        2 
  14  chr14_23201302     AAsi    C    T      0.5      1        2 
  14  chr14_23201302     AKia    C    T        0      0        2 
  14  chr14_23201302     AOna    C    T        0      0        2 
  14  chr14_23201302     ASom    C    T        0      0        2 
  14  chr14_23201302     HCab    C    T        0      0        2 
  14  chr14_23201302     HPrz    C    T        0      0        2 
  14  chr14_23201302     ZBoe    C    T        0      0        2 
  14  chr14_23201302     ZGre    C    T        0      0        2 
  14  chr14_23201302     ZHar    C    T        0      0        2 
  14  chr14_23201302   Sample    C    T        1      2        2 
  14  chr14_23205581     AAsi    C    G      0.5      1        2 
  14  chr14_23205581     AKia    C    G        0      0        2 
  14  chr14_23205581     AOna    C    G        0      0        2 
  14  chr14_23205581     ASom    C    G        1      2        2 
  14  chr14_23205581     HCab    C    G        0      0        2 
  14  chr14_23205581     HPrz    C    G        0      0        2 
  14  chr14_23205581     ZBoe    C    G        0      0        2 
  14  chr14_23205581     ZGre    C    G        0      0        2 
  14  chr14_23205581     ZHar    C    G        0      0        2 
  14  chr14_23205581   Sample    C    G        0      0        2 
  14  chr14_23212419     AAsi    T    C        0      0        2 
  14  chr14_23212419     AKia    T    C        0      0        2 
  14  chr14_23212419     AOna    T    C        0      0        2 
  14  chr14_23212419     ASom    T    C        0      0        2 
  14  chr14_23212419     HCab    T    C      0.5      1        2 
  14  chr14_23212419     HPrz    T    C      0.5      1        2 
  14  chr14_23212419     ZBoe    T    C        0      0        2 
  14  chr14_23212419     ZGre    T    C        0      0        2 
  14  chr14_23212419     ZHar    T    C        0      0        2 
  14  chr14_23212419   Sample    T    C        0      0        2 
  14  chr14_23214321     AAsi    T    C        0      0        2 
  14  chr14_23214321     AKia    T    C        0      0        2 
  14  chr14_23214321     AOna    T    C        0      0        2 
  14  chr14_23214321     ASom    T    C        0      0        2 
  14  chr14_23214321     HCab    T    C        0      0        2 
  14  chr14_23214321     HPrz    T    C        0      0        2 
  14  chr14_23214321     ZBoe    T    C        0      0        2 
  14  chr14_23214321     ZGre    T    C        0      0        2 
  14  chr14_23214321     ZHar    T    C        1      2        2 
  14  chr14_23214321   Sample    T    C        0      0        2 
  14  chr14_23214389     AAsi    A    G        0      0        2 
  14  chr14_23214389     AKia    A    G        0      0        2 
  14  chr14_23214389     AOna    A    G        0      0        2 
  14  chr14_23214389     ASom    A    G        0      0        2 
  14  chr14_23214389     HCab    A    G        1      2        2 
  14  chr14_23214389     HPrz    A    G        1      2        2 
  14  chr14_23214389     ZBoe    A    G        0      0        2 
  14  chr14_23214389     ZGre    A    G        0      0        2 
  14  chr14_23214389     ZHar    A    G        0      0        2 
  14  chr14_23214389   Sample    A    G        0      0        2 
  14  chr14_23217569     AAsi    C    T        0      0        2 
  14  chr14_23217569     AKia    C    T        0      0        2 
  14  chr14_23217569     AOna    C    T        0      0        2 
  14  chr14_23217569     ASom    C    T        0      0        2 
  14  chr14_23217569     HCab    C    T        0      0        2 
  14  chr14_23217569     HPrz    C    T        0      0        2 
  14  chr14_23217569     ZBoe    C    T        1      2        2 
  14  chr14_23217569     ZGre    C    T        0      0        2 
  14  chr14_23217569     ZHar    C    T        0      0        2 
  14  chr14_23217569   Sample    C    T        0      0        2 
  14  chr14_23220674     AAsi    T    C        0      0        2 
  14  chr14_23220674     AKia    T    C        0      0        2 
  14  chr14_23220674     AOna    T    C        0      0        2 
  14  chr14_23220674     ASom    T    C        0      0        2 
  14  chr14_23220674     HCab    T    C        0      0        2 
  14  chr14_23220674     HPrz    T    C      0.5      1        2 
  14  chr14_23220674     ZBoe    T    C        0      0        2 
  14  chr14_23220674     ZGre    T    C        0      0        2 
  14  chr14_23220674     ZHar    T    C        0      0        2 
  14  chr14_23220674   Sample    T    C        0      0        2 
  14  chr14_23223212     AAsi    C    T        0      0        2 
  14  chr14_23223212     AKia    C    T        0      0        2 
  14  chr14_23223212     AOna    C    T        0      0        2 
  14  chr14_23223212     ASom    C    T        0      0        2 
  14  chr14_23223212     HCab    C    T        1      2        2 
  14  chr14_23223212     HPrz    C    T        1      2        2 
  14  chr14_23223212     ZBoe    C    T        0      0        2 
  14  chr14_23223212     ZGre    C    T        0      0        2 
  14  chr14_23223212     ZHar    C    T        0      0        2 
  14  chr14_23223212   Sample    C    T        0      0        2 
  14  chr14_23232717     AAsi    A    G        0      0        2 
  14  chr14_23232717     AKia    A    G        0      0        2 
  14  chr14_23232717     AOna    A    G        0      0        2 
  14  chr14_23232717     ASom    A    G        0      0        2 
  14  chr14_23232717     HCab    A    G        0      0        2 
  14  chr14_23232717     HPrz    A    G      0.5      1        2 
  14  chr14_23232717     ZBoe    A    G        0      0        2 
  14  chr14_23232717     ZGre    A    G        0      0        2 
  14  chr14_23232717     ZHar    A    G        0      0        2 
  14  chr14_23232717   Sample    A    G        0      0        2 
  14  chr14_23233529     AAsi    A    C        0      0        2 
  14  chr14_23233529     AKia    A    C        0      0        2 
  14  chr14_23233529     AOna    A    C        0      0        2 
  14  chr14_23233529     ASom    A    C        0      0        2 
  14  chr14_23233529     HCab    A    C        0      0        2 
  14  chr14_23233529     HPrz    A    C      0.5      1        2 
  14  chr14_23233529     ZBoe    A    C        0      0        2 
  14  chr14_23233529     ZGre    A    C        0      0        2 
  14  chr14_23233529     ZHar    A    C        0      0        2 
  14  chr14_23233529   Sample    A    C        0      0        2 
  14  chr14_23237344     AAsi    A    C      0.5      1        2 
  14  chr14_23237344     AKia    A    C        0      0        2 
  14  chr14_23237344     AOna    A    C        0      0        2 
  14  chr14_23237344     ASom    A    C        0      0        2 
  14  chr14_23237344     HCab    A    C        0      0        2 
  14  chr14_23237344     HPrz    A    C        0      0        2 
  14  chr14_23237344     ZBoe    A    C        0      0        2 
  14  chr14_23237344     ZGre    A    C        0      0        2 
  14  chr14_23237344     ZHar    A    C        0      0        2 
  14  chr14_23237344   Sample    A    C        0      0        2 
  14  chr14_23251926     AAsi    G    T        0      0        2 
  14  chr14_23251926     AKia    G    T        0      0        2 
  14  chr14_23251926     AOna    G    T        0      0        2 
  14  chr14_23251926     ASom    G    T        0      0        2 
  14  chr14_23251926     HCab    G    T        1      2        2 
  14  chr14_23251926     HPrz    G    T        1      2        2 
  14  chr14_23251926     ZBoe    G    T        0      0        2 
  14  chr14_23251926     ZGre    G    T        0      0        2 
  14  chr14_23251926     ZHar    G    T        0      0        2 
  14  chr14_23251926   Sample    G    T        0      0        2 
  14  chr14_23253959     AAsi    C    G        0      0        2 
  14  chr14_23253959     AKia    C    G        0      0        2 
  14  chr14_23253959     AOna    C    G        0      0        2 
  14  chr14_23253959     ASom    C    G        0      0        2 
  14  chr14_23253959     HCab    C    G        1      2        2 
  14  chr14_23253959     HPrz    C    G        1      2        2 
  14  chr14_23253959     ZBoe    C    G        0      0        2 
  14  chr14_23253959     ZGre    C    G        0      0        2 
  14  chr14_23253959     ZHar    C    G        0      0        2 
  14  chr14_23253959   Sample    C    G        0      0        2 
  14  chr14_23257188     AAsi    G    A        0      0        2 
  14  chr14_23257188     AKia    G    A        0      0        2 
  14  chr14_23257188     AOna    G    A        0      0        2 
  14  chr14_23257188     ASom    G    A        0      0        2 
  14  chr14_23257188     HCab    G    A        0      0        2 
  14  chr14_23257188     HPrz    G    A        0      0        2 
  14  chr14_23257188     ZBoe    G    A      0.5      1        2 
  14  chr14_23257188     ZGre    G    A        0      0        2 
  14  chr14_23257188     ZHar    G    A        0      0        2 
  14  chr14_23257188   Sample    G    A        0      0        2 
  14  chr14_23260577     AAsi    G    A        0      0        2 
  14  chr14_23260577     AKia    G    A        0      0        2 
  14  chr14_23260577     AOna    G    A        0      0        2 
  14  chr14_23260577     ASom    G    A        0      0        2 
  14  chr14_23260577     HCab    G    A        0      0        2 
  14  chr14_23260577     HPrz    G    A      0.5      1        2 
  14  chr14_23260577     ZBoe    G    A        0      0        2 
  14  chr14_23260577     ZGre    G    A        0      0        2 
  14  chr14_23260577     ZHar    G    A        0      0        2 
  14  chr14_23260577   Sample    G    A        0      0        2 
  14  chr14_23267352     AAsi    T    C        0      0        2 
  14  chr14_23267352     AKia    T    C        0      0        2 
  14  chr14_23267352     AOna    T    C        0      0        2 
  14  chr14_23267352     ASom    T    C        0      0        2 
  14  chr14_23267352     HCab    T    C        1      2        2 
  14  chr14_23267352     HPrz    T    C        1      2        2 
  14  chr14_23267352     ZBoe    T    C        0      0        2 
  14  chr14_23267352     ZGre    T    C        0      0        2 
  14  chr14_23267352     ZHar    T    C        0      0        2 
  14  chr14_23267352   Sample    T    C        0      0        2 
  14  chr14_23267846     AAsi    G    T        0      0        2 
  14  chr14_23267846     AKia    G    T        0      0        2 
  14  chr14_23267846     AOna    G    T        0      0        2 
  14  chr14_23267846     ASom    G    T        0      0        2 
  14  chr14_23267846     HCab    G    T        0      0        2 
  14  chr14_23267846     HPrz    G    T        1      2        2 
  14  chr14_23267846     ZBoe    G    T        0      0        2 
  14  chr14_23267846     ZGre    G    T        0      0        2 
  14  chr14_23267846     ZHar    G    T        0      0        2 
  14  chr14_23267846   Sample    G    T        0      0        2 
  14  chr14_23281478     AAsi    T    C        0      0        2 
  14  chr14_23281478     AKia    T    C        0      0        2 
  14  chr14_23281478     AOna    T    C        1      2        2 
  14  chr14_23281478     ASom    T    C        0      0        2 
  14  chr14_23281478     HCab    T    C        0      0        2 
  14  chr14_23281478     HPrz    T    C        0      0        2 
  14  chr14_23281478     ZBoe    T    C        0      0        2 
  14  chr14_23281478     ZGre    T    C        0      0        2 
  14  chr14_23281478     ZHar    T    C        0      0        2 
  14  chr14_23281478   Sample    T    C        0      0        2 
  14  chr14_23281583     AAsi    G    A        0      0        2 
  14  chr14_23281583     AKia    G    A        0      0        2 
  14  chr14_23281583     AOna    G    A        0      0        2 
  14  chr14_23281583     ASom    G    A        0      0        2 
  14  chr14_23281583     HCab    G    A        0      0        2 
  14  chr14_23281583     HPrz    G    A        0      0        2 
  14  chr14_23281583     ZBoe    G    A        0      0        2 
  14  chr14_23281583     ZGre    G    A        1      2        2 
  14  chr14_23281583     ZHar    G    A        0      0        2 
  14  chr14_23281583   Sample    G    A        0      0        2 
  14  chr14_23283585     AAsi    C    A        0      0        2 
  14  chr14_23283585     AKia    C    A        0      0        2 
  14  chr14_23283585     AOna    C    A        0      0        2 
  14  chr14_23283585     ASom    C    A        0      0        2 
  14  chr14_23283585     HCab    C    A        0      0        2 
  14  chr14_23283585     HPrz    C    A        0      0        2 
  14  chr14_23283585     ZBoe    C    A      0.5      1        2 
  14  chr14_23283585     ZGre    C    A        0      0        2 
  14  chr14_23283585     ZHar    C    A        0      0        2 
  14  chr14_23283585   Sample    C    A        0      0        2 
  14  chr14_23284649     AAsi    A    C        0      0        2 
  14  chr14_23284649     AKia    A    C        0      0        2 
  14  chr14_23284649     AOna    A    C        0      0        2 
  14  chr14_23284649     ASom    A    C        0      0        2 
  14  chr14_23284649     HCab    A    C        0      0        2 
  14  chr14_23284649     HPrz    A    C      0.5      1        2 
  14  chr14_23284649     ZBoe    A    C        0      0        2 
  14  chr14_23284649     ZGre    A    C        0      0        2 
  14  chr14_23284649     ZHar    A    C        0      0        2 
  14  chr14_23284649   Sample    A    C        0      0        2 
  14  chr14_23293634     AAsi    G    A        0      0        2 
  14  chr14_23293634     AKia    G    A        0      0        2 
  14  chr14_23293634     AOna    G    A        0      0        2 
  14  chr14_23293634     ASom    G    A        0      0        2 
  14  chr14_23293634     HCab    G    A        0      0        2 
  14  chr14_23293634     HPrz    G    A        0      0        2 
  14  chr14_23293634     ZBoe    G    A        0      0        2 
  14  chr14_23293634     ZGre    G    A        1      2        2 
  14  chr14_23293634     ZHar    G    A        1      2        2 
  14  chr14_23293634   Sample    G    A        0      0        2 
  14  chr14_23300308     AAsi    C    G        0      0        2 
  14  chr14_23300308     AKia    C    G        0      0        2 
  14  chr14_23300308     AOna    C    G        0      0        2 
  14  chr14_23300308     ASom    C    G        1      2        2 
  14  chr14_23300308     HCab    C    G        0      0        2 
  14  chr14_23300308     HPrz    C    G        0      0        2 
  14  chr14_23300308     ZBoe    C    G        0      0        2 
  14  chr14_23300308     ZGre    C    G        0      0        2 
  14  chr14_23300308     ZHar    C    G        0      0        2 
  14  chr14_23300308   Sample    C    G        0      0        2 
  14  chr14_23306333     AAsi    T    A        0      0        2 
  14  chr14_23306333     AKia    T    A        0      0        2 
  14  chr14_23306333     AOna    T    A        0      0        2 
  14  chr14_23306333     ASom    T    A        0      0        2 
  14  chr14_23306333     HCab    T    A        1      2        2 
  14  chr14_23306333     HPrz    T    A        1      2        2 
  14  chr14_23306333     ZBoe    T    A        0      0        2 
  14  chr14_23306333     ZGre    T    A        0      0        2 
  14  chr14_23306333     ZHar    T    A        0      0        2 
  14  chr14_23306333   Sample    T    A        0      0        2 
  14  chr14_23311956     AAsi    T    C        0      0        2 
  14  chr14_23311956     AKia    T    C        0      0        2 
  14  chr14_23311956     AOna    T    C        1      2        2 
  14  chr14_23311956     ASom    T    C        0      0        2 
  14  chr14_23311956     HCab    T    C        0      0        2 
  14  chr14_23311956     HPrz    T    C        0      0        2 
  14  chr14_23311956     ZBoe    T    C        0      0        2 
  14  chr14_23311956     ZGre    T    C        0      0        2 
  14  chr14_23311956     ZHar    T    C        0      0        2 
  14  chr14_23311956   Sample    T    C        0      0        2 
  14  chr14_23314218     AAsi    T    A        0      0        2 
  14  chr14_23314218     AKia    T    A        0      0        2 
  14  chr14_23314218     AOna    T    A        1      2        2 
  14  chr14_23314218     ASom    T    A        0      0        2 
  14  chr14_23314218     HCab    T    A        0      0        2 
  14  chr14_23314218     HPrz    T    A        0      0        2 
  14  chr14_23314218     ZBoe    T    A        0      0        2 
  14  chr14_23314218     ZGre    T    A        0      0        2 
  14  chr14_23314218     ZHar    T    A        0      0        2 
  14  chr14_23314218   Sample    T    A        0      0        2 
  14  chr14_23314391     AAsi    G    A        0      0        2 
  14  chr14_23314391     AKia    G    A        1      2        2 
  14  chr14_23314391     AOna    G    A        1      2        2 
  14  chr14_23314391     ASom    G    A        0      0        2 
  14  chr14_23314391     HCab    G    A        0      0        2 
  14  chr14_23314391     HPrz    G    A        0      0        2 
  14  chr14_23314391     ZBoe    G    A        0      0        2 
  14  chr14_23314391     ZGre    G    A        0      0        2 
  14  chr14_23314391     ZHar    G    A        0      0        2 
  14  chr14_23314391   Sample    G    A        0      0        2 
  14  chr14_23316780     AAsi    A    G        0      0        2 
  14  chr14_23316780     AKia    A    G        0      0        2 
  14  chr14_23316780     AOna    A    G        0      0        2 
  14  chr14_23316780     ASom    A    G        0      0        2 
  14  chr14_23316780     HCab    A    G        0      0        2 
  14  chr14_23316780     HPrz    A    G        0      0        2 
  14  chr14_23316780     ZBoe    A    G        0      0        2 
  14  chr14_23316780     ZGre    A    G        1      2        2 
  14  chr14_23316780     ZHar    A    G        0      0        2 
  14  chr14_23316780   Sample    A    G        0      0        2 
  14  chr14_23319266     AAsi    T    A        0      0        2 
  14  chr14_23319266     AKia    T    A        0      0        2 
  14  chr14_23319266     AOna    T    A        0      0        2 
  14  chr14_23319266     ASom    T    A        0      0        2 
  14  chr14_23319266     HCab    T    A        0      0        2 
  14  chr14_23319266     HPrz    T    A      0.5      1        2 
  14  chr14_23319266     ZBoe    T    A        0      0        2 
  14  chr14_23319266     ZGre    T    A        0      0        2 
  14  chr14_23319266     ZHar    T    A        0      0        2 
  14  chr14_23319266   Sample    T    A        0      0        2 
  14  chr14_23340646     AAsi    G    C        0      0        2 
  14  chr14_23340646     AKia    G    C        0      0        2 
  14  chr14_23340646     AOna    G    C        0      0        2 
  14  chr14_23340646     ASom    G    C        0      0        2 
  14  chr14_23340646     HCab    G    C        1      2        2 
  14  chr14_23340646     HPrz    G    C        1      2        2 
  14  chr14_23340646     ZBoe    G    C        0      0        2 
  14  chr14_23340646     ZGre    G    C        0      0        2 
  14  chr14_23340646     ZHar    G    C        0      0        2 
  14  chr14_23340646   Sample    G    C        0      0        2 
  14  chr14_23343608     AAsi    C    T        0      0        2 
  14  chr14_23343608     AKia    C    T        0      0        2 
  14  chr14_23343608     AOna    C    T        0      0        2 
  14  chr14_23343608     ASom    C    T        0      0        2 
  14  chr14_23343608     HCab    C    T        1      2        2 
  14  chr14_23343608     HPrz    C    T        1      2        2 
  14  chr14_23343608     ZBoe    C    T        0      0        2 
  14  chr14_23343608     ZGre    C    T        0      0        2 
  14  chr14_23343608     ZHar    C    T        0      0        2 
  14  chr14_23343608   Sample    C    T        0      0        2 
  14  chr14_23348521     AAsi    C    T        1      2        2 
  14  chr14_23348521     AKia    C    T        0      0        2 
  14  chr14_23348521     AOna    C    T        0      0        2 
  14  chr14_23348521     ASom    C    T        1      2        2 
  14  chr14_23348521     HCab    C    T        0      0        2 
  14  chr14_23348521     HPrz    C    T        0      0        2 
  14  chr14_23348521     ZBoe    C    T        0      0        2 
  14  chr14_23348521     ZGre    C    T        0      0        2 
  14  chr14_23348521     ZHar    C    T        0      0        2 
  14  chr14_23348521   Sample    C    T        1      2        2 
  14  chr14_23349782     AAsi    T    C        0      0        2 
  14  chr14_23349782     AKia    T    C        0      0        2 
  14  chr14_23349782     AOna    T    C        1      2        2 
  14  chr14_23349782     ASom    T    C        0      0        2 
  14  chr14_23349782     HCab    T    C        0      0        2 
  14  chr14_23349782     HPrz    T    C        0      0        2 
  14  chr14_23349782     ZBoe    T    C        0      0        2 
  14  chr14_23349782     ZGre    T    C        0      0        2 
  14  chr14_23349782     ZHar    T    C        0      0        2 
  14  chr14_23349782   Sample    T    C        0      0        2 
  14  chr14_23350618     AAsi    A    G        0      0        2 
  14  chr14_23350618     AKia    A    G        0      0        2 
  14  chr14_23350618     AOna    A    G        0      0        2 
  14  chr14_23350618     ASom    A    G        0      0        2 
  14  chr14_23350618     HCab    A    G        1      2        2 
  14  chr14_23350618     HPrz    A    G        1      2        2 
  14  chr14_23350618     ZBoe    A    G        0      0        2 
  14  chr14_23350618     ZGre    A    G        0      0        2 
  14  chr14_23350618     ZHar    A    G        0      0        2 
  14  chr14_23350618   Sample    A    G        0      0        2 
  14  chr14_23352736     AAsi    T    C        0      0        2 
  14  chr14_23352736     AKia    T    C        0      0        2 
  14  chr14_23352736     AOna    T    C        1      2        2 
  14  chr14_23352736     ASom    T    C        0      0        2 
  14  chr14_23352736     HCab    T    C        0      0        2 
  14  chr14_23352736     HPrz    T    C        0      0        2 
  14  chr14_23352736     ZBoe    T    C        0      0        2 
  14  chr14_23352736     ZGre    T    C        0      0        2 
  14  chr14_23352736     ZHar    T    C        0      0        2 
  14  chr14_23352736   Sample    T    C        0      0        2 
  14  chr14_23355113     AAsi    C    T        0      0        2 
  14  chr14_23355113     AKia    C    T        0      0        2 
  14  chr14_23355113     AOna    C    T        0      0        2 
  14  chr14_23355113     ASom    C    T        0      0        2 
  14  chr14_23355113     HCab    C    T        1      2        2 
  14  chr14_23355113     HPrz    C    T        1      2        2 
  14  chr14_23355113     ZBoe    C    T        0      0        2 
  14  chr14_23355113     ZGre    C    T        0      0        2 
  14  chr14_23355113     ZHar    C    T        0      0        2 
  14  chr14_23355113   Sample    C    T        0      0        2 
  14  chr14_23358218     AAsi    G    T        0      0        2 
  14  chr14_23358218     AKia    G    T        0      0        2 
  14  chr14_23358218     AOna    G    T        0      0        2 
  14  chr14_23358218     ASom    G    T        0      0        2 
  14  chr14_23358218     HCab    G    T        0      0        2 
  14  chr14_23358218     HPrz    G    T        0      0        2 
  14  chr14_23358218     ZBoe    G    T        0      0        2 
  14  chr14_23358218     ZGre    G    T      0.5      1        2 
  14  chr14_23358218     ZHar    G    T        0      0        2 
  14  chr14_23358218   Sample    G    T        0      0        2 
  14  chr14_23358712     AAsi    G    C        0      0        2 
  14  chr14_23358712     AKia    G    C        0      0        2 
  14  chr14_23358712     AOna    G    C        1      2        2 
  14  chr14_23358712     ASom    G    C        0      0        2 
  14  chr14_23358712     HCab    G    C        0      0        2 
  14  chr14_23358712     HPrz    G    C        0      0        2 
  14  chr14_23358712     ZBoe    G    C        0      0        2 
  14  chr14_23358712     ZGre    G    C        0      0        2 
  14  chr14_23358712     ZHar    G    C        0      0        2 
  14  chr14_23358712   Sample    G    C        0      0        2 
  14  chr14_23362599     AAsi    T    C        0      0        2 
  14  chr14_23362599     AKia    T    C        0      0        2 
  14  chr14_23362599     AOna    T    C        0      0        2 
  14  chr14_23362599     ASom    T    C        0      0        2 
  14  chr14_23362599     HCab    T    C        1      2        2 
  14  chr14_23362599     HPrz    T    C        1      2        2 
  14  chr14_23362599     ZBoe    T    C        0      0        2 
  14  chr14_23362599     ZGre    T    C        0      0        2 
  14  chr14_23362599     ZHar    T    C        0      0        2 
  14  chr14_23362599   Sample    T    C        0      0        2 
  14  chr14_23363907     AAsi    A    G        0      0        2 
  14  chr14_23363907     AKia    A    G        0      0        2 
  14  chr14_23363907     AOna    A    G        0      0        2 
  14  chr14_23363907     ASom    A    G        0      0        2 
  14  chr14_23363907     HCab    A    G        1      2        2 
  14  chr14_23363907     HPrz    A    G        1      2        2 
  14  chr14_23363907     ZBoe    A    G        0      0        2 
  14  chr14_23363907     ZGre    A    G        0      0        2 
  14  chr14_23363907     ZHar    A    G        0      0        2 
  14  chr14_23363907   Sample    A    G        0      0        2 
  14  chr14_23365870     AAsi    A    G        0      0        2 
  14  chr14_23365870     AKia    A    G        0      0        2 
  14  chr14_23365870     AOna    A    G        0      0        2 
  14  chr14_23365870     ASom    A    G        0      0        2 
  14  chr14_23365870     HCab    A    G        1      2        2 
  14  chr14_23365870     HPrz    A    G        1      2        2 
  14  chr14_23365870     ZBoe    A    G        0      0        2 
  14  chr14_23365870     ZGre    A    G        0      0        2 
  14  chr14_23365870     ZHar    A    G        0      0        2 
  14  chr14_23365870   Sample    A    G        0      0        2 
  14  chr14_23366556     AAsi    C    T        0      0        2 
  14  chr14_23366556     AKia    C    T        0      0        2 
  14  chr14_23366556     AOna    C    T        0      0        2 
  14  chr14_23366556     ASom    C    T        0      0        2 
  14  chr14_23366556     HCab    C    T        0      0        2 
  14  chr14_23366556     HPrz    C    T        0      0        2 
  14  chr14_23366556     ZBoe    C    T      0.5      1        2 
  14  chr14_23366556     ZGre    C    T        0      0        2 
  14  chr14_23366556     ZHar    C    T        0      0        2 
  14  chr14_23366556   Sample    C    T        0      0        2 
  14  chr14_23368786     AAsi    T    C        0      0        2 
  14  chr14_23368786     AKia    T    C        1      2        2 
  14  chr14_23368786     AOna    T    C        0      0        2 
  14  chr14_23368786     ASom    T    C        0      0        2 
  14  chr14_23368786     HCab    T    C        0      0        2 
  14  chr14_23368786     HPrz    T    C        0      0        2 
  14  chr14_23368786     ZBoe    T    C        0      0        2 
  14  chr14_23368786     ZGre    T    C        0      0        2 
  14  chr14_23368786     ZHar    T    C        0      0        2 
  14  chr14_23368786   Sample    T    C        0      0        2 
  14  chr14_23373682     AAsi    C    T        0      0        2 
  14  chr14_23373682     AKia    C    T        0      0        2 
  14  chr14_23373682     AOna    C    T        0      0        2 
  14  chr14_23373682     ASom    C    T        0      0        2 
  14  chr14_23373682     HCab    C    T        0      0        2 
  14  chr14_23373682     HPrz    C    T        0      0        2 
  14  chr14_23373682     ZBoe    C    T      0.5      1        2 
  14  chr14_23373682     ZGre    C    T        0      0        2 
  14  chr14_23373682     ZHar    C    T        0      0        2 
  14  chr14_23373682   Sample    C    T        0      0        2 
  14  chr14_23375799     AAsi    T    C        0      0        2 
  14  chr14_23375799     AKia    T    C        0      0        2 
  14  chr14_23375799     AOna    T    C        0      0        2 
  14  chr14_23375799     ASom    T    C        0      0        2 
  14  chr14_23375799     HCab    T    C        0      0        2 
  14  chr14_23375799     HPrz    T    C        0      0        2 
  14  chr14_23375799     ZBoe    T    C      0.5      1        2 
  14  chr14_23375799     ZGre    T    C        0      0        2 
  14  chr14_23375799     ZHar    T    C        0      0        2 
  14  chr14_23375799   Sample    T    C        0      0        2 
  14  chr14_23380063     AAsi    G    A        0      0        2 
  14  chr14_23380063     AKia    G    A        0      0        2 
  14  chr14_23380063     AOna    G    A        0      0        2 
  14  chr14_23380063     ASom    G    A        0      0        2 
  14  chr14_23380063     HCab    G    A        0      0        2 
  14  chr14_23380063     HPrz    G    A        1      2        2 
  14  chr14_23380063     ZBoe    G    A        0      0        2 
  14  chr14_23380063     ZGre    G    A        0      0        2 
  14  chr14_23380063     ZHar    G    A        0      0        2 
  14  chr14_23380063   Sample    G    A        0      0        2 
  14  chr14_23383124     AAsi    G    C        0      0        2 
  14  chr14_23383124     AKia    G    C        0      0        2 
  14  chr14_23383124     AOna    G    C        1      2        2 
  14  chr14_23383124     ASom    G    C        0      0        2 
  14  chr14_23383124     HCab    G    C        0      0        2 
  14  chr14_23383124     HPrz    G    C        0      0        2 
  14  chr14_23383124     ZBoe    G    C        0      0        2 
  14  chr14_23383124     ZGre    G    C        0      0        2 
  14  chr14_23383124     ZHar    G    C        0      0        2 
  14  chr14_23383124   Sample    G    C        0      0        2 
  14  chr14_23383152     AAsi    C    T        0      0        2 
  14  chr14_23383152     AKia    C    T        0      0        2 
  14  chr14_23383152     AOna    C    T        1      2        2 
  14  chr14_23383152     ASom    C    T        0      0        2 
  14  chr14_23383152     HCab    C    T        0      0        2 
  14  chr14_23383152     HPrz    C    T        0      0        2 
  14  chr14_23383152     ZBoe    C    T        1      2        2 
  14  chr14_23383152     ZGre    C    T        1      2        2 
  14  chr14_23383152     ZHar    C    T        1      2        2 
  14  chr14_23383152   Sample    C    T        0      0        2 
  14  chr14_23384014     AAsi    C    T        1      2        2 
  14  chr14_23384014     AKia    C    T        0      0        2 
  14  chr14_23384014     AOna    C    T        0      0        2 
  14  chr14_23384014     ASom    C    T        1      2        2 
  14  chr14_23384014     HCab    C    T        1      2        2 
  14  chr14_23384014     HPrz    C    T        1      2        2 
  14  chr14_23384014     ZBoe    C    T        0      0        2 
  14  chr14_23384014     ZGre    C    T        0      0        2 
  14  chr14_23384014     ZHar    C    T        0      0        2 
  14  chr14_23384014   Sample    C    T        1      2        2 
  14  chr14_23384914     AAsi    T    A        0      0        2 
  14  chr14_23384914     AKia    T    A        0      0        2 
  14  chr14_23384914     AOna    T    A        0      0        2 
  14  chr14_23384914     ASom    T    A        0      0        2 
  14  chr14_23384914     HCab    T    A      0.5      1        2 
  14  chr14_23384914     HPrz    T    A        0      0        2 
  14  chr14_23384914     ZBoe    T    A        0      0        2 
  14  chr14_23384914     ZGre    T    A        0      0        2 
  14  chr14_23384914     ZHar    T    A        0      0        2 
  14  chr14_23384914   Sample    T    A        0      0        2 
  14  chr14_23389232     AAsi    A    G        0      0        2 
  14  chr14_23389232     AKia    A    G        0      0        2 
  14  chr14_23389232     AOna    A    G        0      0        2 
  14  chr14_23389232     ASom    A    G        0      0        2 
  14  chr14_23389232     HCab    A    G        1      2        2 
  14  chr14_23389232     HPrz    A    G        1      2        2 
  14  chr14_23389232     ZBoe    A    G        0      0        2 
  14  chr14_23389232     ZGre    A    G        0      0        2 
  14  chr14_23389232     ZHar    A    G        0      0        2 
  14  chr14_23389232   Sample    A    G        0      0        2 
  14  chr14_23390690     AAsi    A    G        0      0        2 
  14  chr14_23390690     AKia    A    G        1      2        2 
  14  chr14_23390690     AOna    A    G        0      0        2 
  14  chr14_23390690     ASom    A    G        0      0        2 
  14  chr14_23390690     HCab    A    G        0      0        2 
  14  chr14_23390690     HPrz    A    G        0      0        2 
  14  chr14_23390690     ZBoe    A    G        0      0        2 
  14  chr14_23390690     ZGre    A    G        0      0        2 
  14  chr14_23390690     ZHar    A    G        0      0        2 
  14  chr14_23390690   Sample    A    G        0      0        2 
  14  chr14_23393088     AAsi    G    A      0.5      1        2 
  14  chr14_23393088     AKia    G    A        0      0        2 
  14  chr14_23393088     AOna    G    A        0      0        2 
  14  chr14_23393088     ASom    G    A        0      0        2 
  14  chr14_23393088     HCab    G    A        0      0        2 
  14  chr14_23393088     HPrz    G    A        0      0        2 
  14  chr14_23393088     ZBoe    G    A        0      0        2 
  14  chr14_23393088     ZGre    G    A        0      0        2 
  14  chr14_23393088     ZHar    G    A        0      0        2 
  14  chr14_23393088   Sample    G    A        0      0        2 
  14  chr14_23393521     AAsi    T    C        0      0        2 
  14  chr14_23393521     AKia    T    C        1      2        2 
  14  chr14_23393521     AOna    T    C        0      0        2 
  14  chr14_23393521     ASom    T    C        0      0        2 
  14  chr14_23393521     HCab    T    C        0      0        2 
  14  chr14_23393521     HPrz    T    C        0      0        2 
  14  chr14_23393521     ZBoe    T    C        0      0        2 
  14  chr14_23393521     ZGre    T    C        0      0        2 
  14  chr14_23393521     ZHar    T    C        0      0        2 
  14  chr14_23393521   Sample    T    C        0      0        2 
  14  chr14_23401651     AAsi    C    T        0      0        2 
  14  chr14_23401651     AKia    C    T        0      0        2 
  14  chr14_23401651     AOna    C    T        0      0        2 
  14  chr14_23401651     ASom    C    T        0      0        2 
  14  chr14_23401651     HCab    C    T        0      0        2 
  14  chr14_23401651     HPrz    C    T      0.5      1        2 
  14  chr14_23401651     ZBoe    C    T        0      0        2 
  14  chr14_23401651     ZGre    C    T        0      0        2 
  14  chr14_23401651     ZHar    C    T        0      0        2 
  14  chr14_23401651   Sample    C    T        0      0        2 
  14  chr14_23405467     AAsi    G    T        0      0        2 
  14  chr14_23405467     AKia    G    T        0      0        2 
  14  chr14_23405467     AOna    G    T        0      0        2 
  14  chr14_23405467     ASom    G    T        0      0        2 
  14  chr14_23405467     HCab    G    T        1      2        2 
  14  chr14_23405467     HPrz    G    T        1      2        2 
  14  chr14_23405467     ZBoe    G    T        0      0        2 
  14  chr14_23405467     ZGre    G    T        0      0        2 
  14  chr14_23405467     ZHar    G    T        0      0        2 
  14  chr14_23405467   Sample    G    T        0      0        2 
  14  chr14_23405784     AAsi    G    A        0      0        2 
  14  chr14_23405784     AKia    G    A        0      0        2 
  14  chr14_23405784     AOna    G    A        0      0        2 
  14  chr14_23405784     ASom    G    A        0      0        2 
  14  chr14_23405784     HCab    G    A        0      0        2 
  14  chr14_23405784     HPrz    G    A        0      0        2 
  14  chr14_23405784     ZBoe    G    A      0.5      1        2 
  14  chr14_23405784     ZGre    G    A        0      0        2 
  14  chr14_23405784     ZHar    G    A        0      0        2 
  14  chr14_23405784   Sample    G    A        0      0        2 
  14  chr14_23406123     AAsi    A    C        0      0        2 
  14  chr14_23406123     AKia    A    C        0      0        2 
  14  chr14_23406123     AOna    A    C        0      0        2 
  14  chr14_23406123     ASom    A    C        0      0        2 
  14  chr14_23406123     HCab    A    C        0      0        2 
  14  chr14_23406123     HPrz    A    C        0      0        2 
  14  chr14_23406123     ZBoe    A    C      0.5      1        2 
  14  chr14_23406123     ZGre    A    C        0      0        2 
  14  chr14_23406123     ZHar    A    C        0      0        2 
  14  chr14_23406123   Sample    A    C        0      0        2 
  14  chr14_23406589     AAsi    C    T        0      0        2 
  14  chr14_23406589     AKia    C    T        0      0        2 
  14  chr14_23406589     AOna    C    T        0      0        2 
  14  chr14_23406589     ASom    C    T        0      0        2 
  14  chr14_23406589     HCab    C    T        1      2        2 
  14  chr14_23406589     HPrz    C    T        1      2        2 
  14  chr14_23406589     ZBoe    C    T        0      0        2 
  14  chr14_23406589     ZGre    C    T        0      0        2 
  14  chr14_23406589     ZHar    C    T        0      0        2 
  14  chr14_23406589   Sample    C    T        0      0        2 
  14  chr14_23407428     AAsi    G    A        0      0        2 
  14  chr14_23407428     AKia    G    A        0      0        2 
  14  chr14_23407428     AOna    G    A        0      0        2 
  14  chr14_23407428     ASom    G    A        0      0        2 
  14  chr14_23407428     HCab    G    A        1      2        2 
  14  chr14_23407428     HPrz    G    A        1      2        2 
  14  chr14_23407428     ZBoe    G    A        0      0        2 
  14  chr14_23407428     ZGre    G    A        0      0        2 
  14  chr14_23407428     ZHar    G    A        0      0        2 
  14  chr14_23407428   Sample    G    A        0      0        2 
  14  chr14_23417874     AAsi    C    T        0      0        2 
  14  chr14_23417874     AKia    C    T        0      0        2 
  14  chr14_23417874     AOna    C    T        0      0        2 
  14  chr14_23417874     ASom    C    T        0      0        2 
  14  chr14_23417874     HCab    C    T        0      0        2 
  14  chr14_23417874     HPrz    C    T        0      0        2 
  14  chr14_23417874     ZBoe    C    T        0      0        2 
  14  chr14_23417874     ZGre    C    T      0.5      1        2 
  14  chr14_23417874     ZHar    C    T        0      0        2 
  14  chr14_23417874   Sample    C    T        0      0        2 
  14  chr14_23424496     AAsi    A    G        0      0        2 
  14  chr14_23424496     AKia    A    G        0      0        2 
  14  chr14_23424496     AOna    A    G        0      0        2 
  14  chr14_23424496     ASom    A    G        0      0        2 
  14  chr14_23424496     HCab    A    G      0.5      1        2 
  14  chr14_23424496     HPrz    A    G        0      0        2 
  14  chr14_23424496     ZBoe    A    G        0      0        2 
  14  chr14_23424496     ZGre    A    G        0      0        2 
  14  chr14_23424496     ZHar    A    G        0      0        2 
  14  chr14_23424496   Sample    A    G        0      0        2 
  14  chr14_23431123     AAsi    T    C        0      0        2 
  14  chr14_23431123     AKia    T    C        0      0        2 
  14  chr14_23431123     AOna    T    C        0      0        2 
  14  chr14_23431123     ASom    T    C        0      0        2 
  14  chr14_23431123     HCab    T    C        0      0        2 
  14  chr14_23431123     HPrz    T    C        1      2        2 
  14  chr14_23431123     ZBoe    T    C        0      0        2 
  14  chr14_23431123     ZGre    T    C        0      0        2 
  14  chr14_23431123     ZHar    T    C        0      0        2 
  14  chr14_23431123   Sample    T    C        0      0        2 
  14  chr14_23433978     AAsi    C    T        0      0        2 
  14  chr14_23433978     AKia    C    T        0      0        2 
  14  chr14_23433978     AOna    C    T        0      0        2 
  14  chr14_23433978     ASom    C    T        0      0        2 
  14  chr14_23433978     HCab    C    T        1      2        2 
  14  chr14_23433978     HPrz    C    T        1      2        2 
  14  chr14_23433978     ZBoe    C    T        0      0        2 
  14  chr14_23433978     ZGre    C    T        0      0        2 
  14  chr14_23433978     ZHar    C    T        0      0        2 
  14  chr14_23433978   Sample    C    T        0      0        2 
  14  chr14_23435572     AAsi    A    G        1      2        2 
  14  chr14_23435572     AKia    A    G        0      0        2 
  14  chr14_23435572     AOna    A    G        0      0        2 
  14  chr14_23435572     ASom    A    G        1      2        2 
  14  chr14_23435572     HCab    A    G        0      0        2 
  14  chr14_23435572     HPrz    A    G        0      0        2 
  14  chr14_23435572     ZBoe    A    G        0      0        2 
  14  chr14_23435572     ZGre    A    G        0      0        2 
  14  chr14_23435572     ZHar    A    G        0      0        2 
  14  chr14_23435572   Sample    A    G        1      2        2 
  14  chr14_23438013     AAsi    A    G        0      0        2 
  14  chr14_23438013     AKia    A    G        0      0        2 
  14  chr14_23438013     AOna    A    G        0      0        2 
  14  chr14_23438013     ASom    A    G        0      0        2 
  14  chr14_23438013     HCab    A    G        1      2        2 
  14  chr14_23438013     HPrz    A    G        1      2        2 
  14  chr14_23438013     ZBoe    A    G        0      0        2 
  14  chr14_23438013     ZGre    A    G        0      0        2 
  14  chr14_23438013     ZHar    A    G        0      0        2 
  14  chr14_23438013   Sample    A    G        0      0        2 
  14  chr14_23444250     AAsi    A    G        0      0        2 
  14  chr14_23444250     AKia    A    G        0      0        2 
  14  chr14_23444250     AOna    A    G        0      0        2 
  14  chr14_23444250     ASom    A    G        0      0        2 
  14  chr14_23444250     HCab    A    G        1      2        2 
  14  chr14_23444250     HPrz    A    G        1      2        2 
  14  chr14_23444250     ZBoe    A    G        0      0        2 
  14  chr14_23444250     ZGre    A    G        0      0        2 
  14  chr14_23444250     ZHar    A    G        0      0        2 
  14  chr14_23444250   Sample    A    G        0      0        2 
  14  chr14_23451728     AAsi    T    C        0      0        2 
  14  chr14_23451728     AKia    T    C        0      0        2 
  14  chr14_23451728     AOna    T    C        0      0        2 
  14  chr14_23451728     ASom    T    C        0      0        2 
  14  chr14_23451728     HCab    T    C        1      2        2 
  14  chr14_23451728     HPrz    T    C        1      2        2 
  14  chr14_23451728     ZBoe    T    C        0      0        2 
  14  chr14_23451728     ZGre    T    C      0.5      1        2 
  14  chr14_23451728     ZHar    T    C        0      0        2 
  14  chr14_23451728   Sample    T    C        0      0        2 
  14  chr14_23453727     AAsi    A    G        0      0        2 
  14  chr14_23453727     AKia    A    G        0      0        2 
  14  chr14_23453727     AOna    A    G        0      0        2 
  14  chr14_23453727     ASom    A    G        0      0        2 
  14  chr14_23453727     HCab    A    G        0      0        2 
  14  chr14_23453727     HPrz    A    G        0      0        2 
  14  chr14_23453727     ZBoe    A    G        0      0        2 
  14  chr14_23453727     ZGre    A    G        0      0        2 
  14  chr14_23453727     ZHar    A    G      0.5      1        2 
  14  chr14_23453727   Sample    A    G        0      0        2 
  14  chr14_23454354     AAsi    C    T        0      0        2 
  14  chr14_23454354     AKia    C    T        0      0        2 
  14  chr14_23454354     AOna    C    T        0      0        2 
  14  chr14_23454354     ASom    C    T        0      0        2 
  14  chr14_23454354     HCab    C    T        0      0        2 
  14  chr14_23454354     HPrz    C    T        0      0        2 
  14  chr14_23454354     ZBoe    C    T        0      0        2 
  14  chr14_23454354     ZGre    C    T        1      2        2 
  14  chr14_23454354     ZHar    C    T        0      0        2 
  14  chr14_23454354   Sample    C    T        0      0        2 
  14  chr14_23480645     AAsi    C    T        0      0        2 
  14  chr14_23480645     AKia    C    T        0      0        2 
  14  chr14_23480645     AOna    C    T        0      0        2 
  14  chr14_23480645     ASom    C    T        0      0        2 
  14  chr14_23480645     HCab    C    T        0      0        2 
  14  chr14_23480645     HPrz    C    T        0      0        2 
  14  chr14_23480645     ZBoe    C    T      0.5      1        2 
  14  chr14_23480645     ZGre    C    T        0      0        2 
  14  chr14_23480645     ZHar    C    T        0      0        2 
  14  chr14_23480645   Sample    C    T        0      0        2 
  14  chr14_23485059     AAsi    G    T        0      0        2 
  14  chr14_23485059     AKia    G    T        0      0        2 
  14  chr14_23485059     AOna    G    T        0      0        2 
  14  chr14_23485059     ASom    G    T        0      0        2 
  14  chr14_23485059     HCab    G    T        0      0        2 
  14  chr14_23485059     HPrz    G    T        0      0        2 
  14  chr14_23485059     ZBoe    G    T      0.5      1        2 
  14  chr14_23485059     ZGre    G    T        0      0        2 
  14  chr14_23485059     ZHar    G    T        0      0        2 
  14  chr14_23485059   Sample    G    T        0      0        2 
  14  chr14_23485912     AAsi    A    G        0      0        2 
  14  chr14_23485912     AKia    A    G        0      0        2 
  14  chr14_23485912     AOna    A    G        0      0        2 
  14  chr14_23485912     ASom    A    G        1      2        2 
  14  chr14_23485912     HCab    A    G        0      0        2 
  14  chr14_23485912     HPrz    A    G        0      0        2 
  14  chr14_23485912     ZBoe    A    G        0      0        2 
  14  chr14_23485912     ZGre    A    G        0      0        2 
  14  chr14_23485912     ZHar    A    G        0      0        2 
  14  chr14_23485912   Sample    A    G        0      0        2 
  14  chr14_23487591     AAsi    T    C        0      0        2 
  14  chr14_23487591     AKia    T    C        0      0        2 
  14  chr14_23487591     AOna    T    C        0      0        2 
  14  chr14_23487591     ASom    T    C        0      0        2 
  14  chr14_23487591     HCab    T    C        1      2        2 
  14  chr14_23487591     HPrz    T    C        1      2        2 
  14  chr14_23487591     ZBoe    T    C        0      0        2 
  14  chr14_23487591     ZGre    T    C        0      0        2 
  14  chr14_23487591     ZHar    T    C        0      0        2 
  14  chr14_23487591   Sample    T    C        0      0        2 
  14  chr14_23493708     AAsi    A    G        0      0        2 
  14  chr14_23493708     AKia    A    G        1      2        2 
  14  chr14_23493708     AOna    A    G        0      0        2 
  14  chr14_23493708     ASom    A    G        0      0        2 
  14  chr14_23493708     HCab    A    G        0      0        2 
  14  chr14_23493708     HPrz    A    G        0      0        2 
  14  chr14_23493708     ZBoe    A    G        0      0        2 
  14  chr14_23493708     ZGre    A    G        0      0        2 
  14  chr14_23493708     ZHar    A    G        0      0        2 
  14  chr14_23493708   Sample    A    G        0      0        2 
  14  chr14_23495889     AAsi    A    G        0      0        2 
  14  chr14_23495889     AKia    A    G        0      0        2 
  14  chr14_23495889     AOna    A    G        0      0        2 
  14  chr14_23495889     ASom    A    G        0      0        2 
  14  chr14_23495889     HCab    A    G        0      0        2 
  14  chr14_23495889     HPrz    A    G      0.5      1        2 
  14  chr14_23495889     ZBoe    A    G        0      0        2 
  14  chr14_23495889     ZGre    A    G        0      0        2 
  14  chr14_23495889     ZHar    A    G        0      0        2 
  14  chr14_23495889   Sample    A    G        0      0        2 
  14  chr14_23497333     AAsi    T    C        0      0        2 
  14  chr14_23497333     AKia    T    C        1      2        2 
  14  chr14_23497333     AOna    T    C        0      0        2 
  14  chr14_23497333     ASom    T    C        0      0        2 
  14  chr14_23497333     HCab    T    C        0      0        2 
  14  chr14_23497333     HPrz    T    C        0      0        2 
  14  chr14_23497333     ZBoe    T    C        0      0        2 
  14  chr14_23497333     ZGre    T    C        0      0        2 
  14  chr14_23497333     ZHar    T    C        0      0        2 
  14  chr14_23497333   Sample    T    C        0      0        2 
  14  chr14_23507666     AAsi    A    G        0      0        2 
  14  chr14_23507666     AKia    A    G        0      0        2 
  14  chr14_23507666     AOna    A    G        0      0        2 
  14  chr14_23507666     ASom    A    G        0      0        2 
  14  chr14_23507666     HCab    A    G        1      2        2 
  14  chr14_23507666     HPrz    A    G        1      2        2 
  14  chr14_23507666     ZBoe    A    G        0      0        2 
  14  chr14_23507666     ZGre    A    G        0      0        2 
  14  chr14_23507666     ZHar    A    G        0      0        2 
  14  chr14_23507666   Sample    A    G        0      0        2 
  14  chr14_23513061     AAsi    T    C        0      0        2 
  14  chr14_23513061     AKia    T    C        0      0        2 
  14  chr14_23513061     AOna    T    C        0      0        2 
  14  chr14_23513061     ASom    T    C        0      0        2 
  14  chr14_23513061     HCab    T    C        1      2        2 
  14  chr14_23513061     HPrz    T    C        1      2        2 
  14  chr14_23513061     ZBoe    T    C        0      0        2 
  14  chr14_23513061     ZGre    T    C        0      0        2 
  14  chr14_23513061     ZHar    T    C        0      0        2 
  14  chr14_23513061   Sample    T    C        0      0        2 
  14  chr14_23513156     AAsi    C    A        0      0        2 
  14  chr14_23513156     AKia    C    A        0      0        2 
  14  chr14_23513156     AOna    C    A        0      0        2 
  14  chr14_23513156     ASom    C    A        0      0        2 
  14  chr14_23513156     HCab    C    A        0      0        2 
  14  chr14_23513156     HPrz    C    A        0      0        2 
  14  chr14_23513156     ZBoe    C    A      0.5      1        2 
  14  chr14_23513156     ZGre    C    A        0      0        2 
  14  chr14_23513156     ZHar    C    A        0      0        2 
  14  chr14_23513156   Sample    C    A        0      0        2 
  14  chr14_23524156     AAsi    A    G        0      0        2 
  14  chr14_23524156     AKia    A    G        0      0        2 
  14  chr14_23524156     AOna    A    G        0      0        2 
  14  chr14_23524156     ASom    A    G        0      0        2 
  14  chr14_23524156     HCab    A    G        0      0        2 
  14  chr14_23524156     HPrz    A    G        0      0        2 
  14  chr14_23524156     ZBoe    A    G        0      0        2 
  14  chr14_23524156     ZGre    A    G        0      0        2 
  14  chr14_23524156     ZHar    A    G      0.5      1        2 
  14  chr14_23524156   Sample    A    G        0      0        2 
  14  chr14_23525874     AAsi    C    T        0      0        2 
  14  chr14_23525874     AKia    C    T        1      2        2 
  14  chr14_23525874     AOna    C    T        0      0        2 
  14  chr14_23525874     ASom    C    T        0      0        2 
  14  chr14_23525874     HCab    C    T        0      0        2 
  14  chr14_23525874     HPrz    C    T        0      0        2 
  14  chr14_23525874     ZBoe    C    T        0      0        2 
  14  chr14_23525874     ZGre    C    T        0      0        2 
  14  chr14_23525874     ZHar    C    T        0      0        2 
  14  chr14_23525874   Sample    C    T        0      0        2 
  14  chr14_23526409     AAsi    G    T        1      2        2 
  14  chr14_23526409     AKia    G    T        0      0        2 
  14  chr14_23526409     AOna    G    T        0      0        2 
  14  chr14_23526409     ASom    G    T        0      0        2 
  14  chr14_23526409     HCab    G    T        0      0        2 
  14  chr14_23526409     HPrz    G    T        0      0        2 
  14  chr14_23526409     ZBoe    G    T        0      0        2 
  14  chr14_23526409     ZGre    G    T        0      0        2 
  14  chr14_23526409     ZHar    G    T        0      0        2 
  14  chr14_23526409   Sample    G    T        1      2        2 
  14  chr14_23526419     AAsi    A    G        0      0        2 
  14  chr14_23526419     AKia    A    G        1      2        2 
  14  chr14_23526419     AOna    A    G        0      0        2 
  14  chr14_23526419     ASom    A    G        0      0        2 
  14  chr14_23526419     HCab    A    G        0      0        2 
  14  chr14_23526419     HPrz    A    G        0      0        2 
  14  chr14_23526419     ZBoe    A    G        0      0        2 
  14  chr14_23526419     ZGre    A    G        0      0        2 
  14  chr14_23526419     ZHar    A    G        0      0        2 
  14  chr14_23526419   Sample    A    G        0      0        2 
  14  chr14_23527249     AAsi    T    A        0      0        2 
  14  chr14_23527249     AKia    T    A        0      0        2 
  14  chr14_23527249     AOna    T    A        0      0        2 
  14  chr14_23527249     ASom    T    A        0      0        2 
  14  chr14_23527249     HCab    T    A        0      0        2 
  14  chr14_23527249     HPrz    T    A        0      0        2 
  14  chr14_23527249     ZBoe    T    A        1      2        2 
  14  chr14_23527249     ZGre    T    A        0      0        2 
  14  chr14_23527249     ZHar    T    A        0      0        2 
  14  chr14_23527249   Sample    T    A        0      0        2 
  14  chr14_23527981     AAsi    A    T        0      0        2 
  14  chr14_23527981     AKia    A    T        0      0        2 
  14  chr14_23527981     AOna    A    T        0      0        2 
  14  chr14_23527981     ASom    A    T        0      0        2 
  14  chr14_23527981     HCab    A    T        0      0        2 
  14  chr14_23527981     HPrz    A    T        0      0        2 
  14  chr14_23527981     ZBoe    A    T        0      0        2 
  14  chr14_23527981     ZGre    A    T        1      2        2 
  14  chr14_23527981     ZHar    A    T        0      0        2 
  14  chr14_23527981   Sample    A    T        0      0        2 
  14  chr14_23537843     AAsi    C    A        0      0        2 
  14  chr14_23537843     AKia    C    A        0      0        2 
  14  chr14_23537843     AOna    C    A        1      2        2 
  14  chr14_23537843     ASom    C    A        0      0        2 
  14  chr14_23537843     HCab    C    A        0      0        2 
  14  chr14_23537843     HPrz    C    A        0      0        2 
  14  chr14_23537843     ZBoe    C    A        0      0        2 
  14  chr14_23537843     ZGre    C    A        0      0        2 
  14  chr14_23537843     ZHar    C    A        0      0        2 
  14  chr14_23537843   Sample    C    A        0      0        2 
  14  chr14_23538781     AAsi    G    A        1      2        2 
  14  chr14_23538781     AKia    G    A        0      0        2 
  14  chr14_23538781     AOna    G    A        0      0        2 
  14  chr14_23538781     ASom    G    A        1      2        2 
  14  chr14_23538781     HCab    G    A        0      0        2 
  14  chr14_23538781     HPrz    G    A        0      0        2 
  14  chr14_23538781     ZBoe    G    A        0      0        2 
  14  chr14_23538781     ZGre    G    A        0      0        2 
  14  chr14_23538781     ZHar    G    A        0      0        2 
  14  chr14_23538781   Sample    G    A        1      2        2 
  14  chr14_23540352     AAsi    A    G        0      0        2 
  14  chr14_23540352     AKia    A    G        0      0        2 
  14  chr14_23540352     AOna    A    G        0      0        2 
  14  chr14_23540352     ASom    A    G        0      0        2 
  14  chr14_23540352     HCab    A    G        1      2        2 
  14  chr14_23540352     HPrz    A    G        1      2        2 
  14  chr14_23540352     ZBoe    A    G        0      0        2 
  14  chr14_23540352     ZGre    A    G        0      0        2 
  14  chr14_23540352     ZHar    A    G        0      0        2 
  14  chr14_23540352   Sample    A    G        0      0        2 
  14  chr14_23544218     AAsi    T    C        0      0        2 
  14  chr14_23544218     AKia    T    C        0      0        2 
  14  chr14_23544218     AOna    T    C        0      0        2 
  14  chr14_23544218     ASom    T    C        0      0        2 
  14  chr14_23544218     HCab    T    C        0      0        2 
  14  chr14_23544218     HPrz    T    C        0      0        2 
  14  chr14_23544218     ZBoe    T    C        0      0        2 
  14  chr14_23544218     ZGre    T    C        0      0        2 
  14  chr14_23544218     ZHar    T    C        1      2        2 
  14  chr14_23544218   Sample    T    C        0      0        2 
  14  chr14_23545438     AAsi    A    G        0      0        2 
  14  chr14_23545438     AKia    A    G        0      0        2 
  14  chr14_23545438     AOna    A    G        0      0        2 
  14  chr14_23545438     ASom    A    G        0      0        2 
  14  chr14_23545438     HCab    A    G        0      0        2 
  14  chr14_23545438     HPrz    A    G        0      0        2 
  14  chr14_23545438     ZBoe    A    G        1      2        2 
  14  chr14_23545438     ZGre    A    G        0      0        2 
  14  chr14_23545438     ZHar    A    G        0      0        2 
  14  chr14_23545438   Sample    A    G        0      0        2 
  14  chr14_23553161     AAsi    A    G        0      0        2 
  14  chr14_23553161     AKia    A    G        0      0        2 
  14  chr14_23553161     AOna    A    G        1      2        2 
  14  chr14_23553161     ASom    A    G        0      0        2 
  14  chr14_23553161     HCab    A    G        0      0        2 
  14  chr14_23553161     HPrz    A    G        0      0        2 
  14  chr14_23553161     ZBoe    A    G        0      0        2 
  14  chr14_23553161     ZGre    A    G        0      0        2 
  14  chr14_23553161     ZHar    A    G        0      0        2 
  14  chr14_23553161   Sample    A    G        0      0        2 
  14  chr14_23553650     AAsi    A    G        0      0        2 
  14  chr14_23553650     AKia    A    G        0      0        2 
  14  chr14_23553650     AOna    A    G        0      0        2 
  14  chr14_23553650     ASom    A    G        0      0        2 
  14  chr14_23553650     HCab    A    G        0      0        2 
  14  chr14_23553650     HPrz    A    G      0.5      1        2 
  14  chr14_23553650     ZBoe    A    G        0      0        2 
  14  chr14_23553650     ZGre    A    G        0      0        2 
  14  chr14_23553650     ZHar    A    G        0      0        2 
  14  chr14_23553650   Sample    A    G        0      0        2 
  14  chr14_23554442     AAsi    T    C        0      0        2 
  14  chr14_23554442     AKia    T    C        0      0        2 
  14  chr14_23554442     AOna    T    C        1      2        2 
  14  chr14_23554442     ASom    T    C        0      0        2 
  14  chr14_23554442     HCab    T    C        0      0        2 
  14  chr14_23554442     HPrz    T    C        0      0        2 
  14  chr14_23554442     ZBoe    T    C        0      0        2 
  14  chr14_23554442     ZGre    T    C        0      0        2 
  14  chr14_23554442     ZHar    T    C        0      0        2 
  14  chr14_23554442   Sample    T    C        0      0        2 
  14  chr14_23558626     AAsi    A    G        0      0        2 
  14  chr14_23558626     AKia    A    G        0      0        2 
  14  chr14_23558626     AOna    A    G        0      0        2 
  14  chr14_23558626     ASom    A    G        0      0        2 
  14  chr14_23558626     HCab    A    G      0.5      1        2 
  14  chr14_23558626     HPrz    A    G        0      0        2 
  14  chr14_23558626     ZBoe    A    G        0      0        2 
  14  chr14_23558626     ZGre    A    G        0      0        2 
  14  chr14_23558626     ZHar    A    G        0      0        2 
  14  chr14_23558626   Sample    A    G        0      0        2 
  14  chr14_23560106     AAsi    C    A        0      0        2 
  14  chr14_23560106     AKia    C    A        0      0        2 
  14  chr14_23560106     AOna    C    A        1      2        2 
  14  chr14_23560106     ASom    C    A        0      0        2 
  14  chr14_23560106     HCab    C    A        0      0        2 
  14  chr14_23560106     HPrz    C    A        0      0        2 
  14  chr14_23560106     ZBoe    C    A        0      0        2 
  14  chr14_23560106     ZGre    C    A        0      0        2 
  14  chr14_23560106     ZHar    C    A        0      0        2 
  14  chr14_23560106   Sample    C    A        0      0        2 
  14  chr14_23560694     AAsi    T    C        0      0        2 
  14  chr14_23560694     AKia    T    C        0      0        2 
  14  chr14_23560694     AOna    T    C        0      0        2 
  14  chr14_23560694     ASom    T    C        0      0        2 
  14  chr14_23560694     HCab    T    C      0.5      1        2 
  14  chr14_23560694     HPrz    T    C        0      0        2 
  14  chr14_23560694     ZBoe    T    C        0      0        2 
  14  chr14_23560694     ZGre    T    C        0      0        2 
  14  chr14_23560694     ZHar    T    C        0      0        2 
  14  chr14_23560694   Sample    T    C        0      0        2 
  14  chr14_23562224     AAsi    C    G        0      0        2 
  14  chr14_23562224     AKia    C    G        0      0        2 
  14  chr14_23562224     AOna    C    G        1      2        2 
  14  chr14_23562224     ASom    C    G        0      0        2 
  14  chr14_23562224     HCab    C    G        0      0        2 
  14  chr14_23562224     HPrz    C    G        0      0        2 
  14  chr14_23562224     ZBoe    C    G        0      0        2 
  14  chr14_23562224     ZGre    C    G        0      0        2 
  14  chr14_23562224     ZHar    C    G        0      0        2 
  14  chr14_23562224   Sample    C    G        0      0        2 
  14  chr14_23566288     AAsi    G    A        0      0        2 
  14  chr14_23566288     AKia    G    A        0      0        2 
  14  chr14_23566288     AOna    G    A        0      0        2 
  14  chr14_23566288     ASom    G    A        0      0        2 
  14  chr14_23566288     HCab    G    A        1      2        2 
  14  chr14_23566288     HPrz    G    A        1      2        2 
  14  chr14_23566288     ZBoe    G    A        0      0        2 
  14  chr14_23566288     ZGre    G    A        0      0        2 
  14  chr14_23566288     ZHar    G    A        0      0        2 
  14  chr14_23566288   Sample    G    A        0      0        2 
  14  chr14_23569355     AAsi    T    C        0      0        2 
  14  chr14_23569355     AKia    T    C      0.5      1        2 
  14  chr14_23569355     AOna    T    C        0      0        2 
  14  chr14_23569355     ASom    T    C        0      0        2 
  14  chr14_23569355     HCab    T    C        0      0        2 
  14  chr14_23569355     HPrz    T    C        0      0        2 
  14  chr14_23569355     ZBoe    T    C        0      0        2 
  14  chr14_23569355     ZGre    T    C        0      0        2 
  14  chr14_23569355     ZHar    T    C        0      0        2 
  14  chr14_23569355   Sample    T    C        0      0        2 
  14  chr14_23569375     AAsi    A    G        1      2        2 
  14  chr14_23569375     AKia    A    G        0      0        2 
  14  chr14_23569375     AOna    A    G        0      0        2 
  14  chr14_23569375     ASom    A    G        1      2        2 
  14  chr14_23569375     HCab    A    G        0      0        2 
  14  chr14_23569375     HPrz    A    G        0      0        2 
  14  chr14_23569375     ZBoe    A    G        0      0        2 
  14  chr14_23569375     ZGre    A    G        0      0        2 
  14  chr14_23569375     ZHar    A    G        0      0        2 
  14  chr14_23569375   Sample    A    G        1      2        2 
  14  chr14_23574918     AAsi    A    G        0      0        2 
  14  chr14_23574918     AKia    A    G        0      0        2 
  14  chr14_23574918     AOna    A    G        0      0        2 
  14  chr14_23574918     ASom    A    G        0      0        2 
  14  chr14_23574918     HCab    A    G        0      0        2 
  14  chr14_23574918     HPrz    A    G      0.5      1        2 
  14  chr14_23574918     ZBoe    A    G        0      0        2 
  14  chr14_23574918     ZGre    A    G        0      0        2 
  14  chr14_23574918     ZHar    A    G        0      0        2 
  14  chr14_23574918   Sample    A    G        0      0        2 
  14  chr14_23582236     AAsi    T    C      0.5      1        2 
  14  chr14_23582236     AKia    T    C        0      0        2 
  14  chr14_23582236     AOna    T    C        0      0        2 
  14  chr14_23582236     ASom    T    C        0      0        2 
  14  chr14_23582236     HCab    T    C        0      0        2 
  14  chr14_23582236     HPrz    T    C        0      0        2 
  14  chr14_23582236     ZBoe    T    C        0      0        2 
  14  chr14_23582236     ZGre    T    C        0      0        2 
  14  chr14_23582236     ZHar    T    C        0      0        2 
  14  chr14_23582236   Sample    T    C        0      0        2 
  14  chr14_23583091     AAsi    G    A        0      0        2 
  14  chr14_23583091     AKia    G    A        0      0        2 
  14  chr14_23583091     AOna    G    A        0      0        2 
  14  chr14_23583091     ASom    G    A        0      0        2 
  14  chr14_23583091     HCab    G    A        1      2        2 
  14  chr14_23583091     HPrz    G    A        1      2        2 
  14  chr14_23583091     ZBoe    G    A        0      0        2 
  14  chr14_23583091     ZGre    G    A        0      0        2 
  14  chr14_23583091     ZHar    G    A        0      0        2 
  14  chr14_23583091   Sample    G    A        0      0        2 
  14  chr14_23583187     AAsi    C    T        0      0        2 
  14  chr14_23583187     AKia    C    T        0      0        2 
  14  chr14_23583187     AOna    C    T        0      0        2 
  14  chr14_23583187     ASom    C    T        0      0        2 
  14  chr14_23583187     HCab    C    T        0      0        2 
  14  chr14_23583187     HPrz    C    T        0      0        2 
  14  chr14_23583187     ZBoe    C    T        1      2        2 
  14  chr14_23583187     ZGre    C    T        0      0        2 
  14  chr14_23583187     ZHar    C    T        0      0        2 
  14  chr14_23583187   Sample    C    T        0      0        2 
  14  chr14_23583345     AAsi    A    G        0      0        2 
  14  chr14_23583345     AKia    A    G        0      0        2 
  14  chr14_23583345     AOna    A    G        0      0        2 
  14  chr14_23583345     ASom    A    G        1      2        2 
  14  chr14_23583345     HCab    A    G        0      0        2 
  14  chr14_23583345     HPrz    A    G        0      0        2 
  14  chr14_23583345     ZBoe    A    G        0      0        2 
  14  chr14_23583345     ZGre    A    G        0      0        2 
  14  chr14_23583345     ZHar    A    G        0      0        2 
  14  chr14_23583345   Sample    A    G        0      0        2 
  14  chr14_23584116     AAsi    G    A        0      0        2 
  14  chr14_23584116     AKia    G    A      0.5      1        2 
  14  chr14_23584116     AOna    G    A        0      0        2 
  14  chr14_23584116     ASom    G    A        0      0        2 
  14  chr14_23584116     HCab    G    A        0      0        2 
  14  chr14_23584116     HPrz    G    A        0      0        2 
  14  chr14_23584116     ZBoe    G    A        0      0        2 
  14  chr14_23584116     ZGre    G    A        0      0        2 
  14  chr14_23584116     ZHar    G    A        0      0        2 
  14  chr14_23584116   Sample    G    A        0      0        2 
  14  chr14_23587212     AAsi    C    T        0      0        2 
  14  chr14_23587212     AKia    C    T        0      0        2 
  14  chr14_23587212     AOna    C    T        0      0        2 
  14  chr14_23587212     ASom    C    T        0      0        2 
  14  chr14_23587212     HCab    C    T        1      2        2 
  14  chr14_23587212     HPrz    C    T        1      2        2 
  14  chr14_23587212     ZBoe    C    T        0      0        2 
  14  chr14_23587212     ZGre    C    T        0      0        2 
  14  chr14_23587212     ZHar    C    T        0      0        2 
  14  chr14_23587212   Sample    C    T        0      0        2 
  14  chr14_23588511     AAsi    A    G        0      0        2 
  14  chr14_23588511     AKia    A    G        0      0        2 
  14  chr14_23588511     AOna    A    G        0      0        2 
  14  chr14_23588511     ASom    A    G        0      0        2 
  14  chr14_23588511     HCab    A    G        0      0        2 
  14  chr14_23588511     HPrz    A    G        0      0        2 
  14  chr14_23588511     ZBoe    A    G        0      0        2 
  14  chr14_23588511     ZGre    A    G        1      2        2 
  14  chr14_23588511     ZHar    A    G        0      0        2 
  14  chr14_23588511   Sample    A    G        0      0        2 
  14  chr14_23589322     AAsi    C    G        0      0        2 
  14  chr14_23589322     AKia    C    G        1      2        2 
  14  chr14_23589322     AOna    C    G        1      2        2 
  14  chr14_23589322     ASom    C    G        0      0        2 
  14  chr14_23589322     HCab    C    G        0      0        2 
  14  chr14_23589322     HPrz    C    G        0      0        2 
  14  chr14_23589322     ZBoe    C    G        0      0        2 
  14  chr14_23589322     ZGre    C    G        0      0        2 
  14  chr14_23589322     ZHar    C    G        0      0        2 
  14  chr14_23589322   Sample    C    G        0      0        2 
  14  chr14_23589942     AAsi    A    G        0      0        2 
  14  chr14_23589942     AKia    A    G        0      0        2 
  14  chr14_23589942     AOna    A    G        0      0        2 
  14  chr14_23589942     ASom    A    G        0      0        2 
  14  chr14_23589942     HCab    A    G        0      0        2 
  14  chr14_23589942     HPrz    A    G        0      0        2 
  14  chr14_23589942     ZBoe    A    G        0      0        2 
  14  chr14_23589942     ZGre    A    G        0      0        2 
  14  chr14_23589942     ZHar    A    G        1      2        2 
  14  chr14_23589942   Sample    A    G        0      0        2 
  14  chr14_23590472     AAsi    G    A        0      0        2 
  14  chr14_23590472     AKia    G    A        0      0        2 
  14  chr14_23590472     AOna    G    A        1      2        2 
  14  chr14_23590472     ASom    G    A        0      0        2 
  14  chr14_23590472     HCab    G    A        0      0        2 
  14  chr14_23590472     HPrz    G    A        0      0        2 
  14  chr14_23590472     ZBoe    G    A        0      0        2 
  14  chr14_23590472     ZGre    G    A        0      0        2 
  14  chr14_23590472     ZHar    G    A        0      0        2 
  14  chr14_23590472   Sample    G    A        0      0        2 
  14  chr14_23591212     AAsi    G    A        0      0        2 
  14  chr14_23591212     AKia    G    A        0      0        2 
  14  chr14_23591212     AOna    G    A        0      0        2 
  14  chr14_23591212     ASom    G    A        0      0        2 
  14  chr14_23591212     HCab    G    A        1      2        2 
  14  chr14_23591212     HPrz    G    A        1      2        2 
  14  chr14_23591212     ZBoe    G    A        0      0        2 
  14  chr14_23591212     ZGre    G    A        0      0        2 
  14  chr14_23591212     ZHar    G    A        0      0        2 
  14  chr14_23591212   Sample    G    A        0      0        2 
  14  chr14_23602099     AAsi    A    G        0      0        2 
  14  chr14_23602099     AKia    A    G        0      0        2 
  14  chr14_23602099     AOna    A    G        0      0        2 
  14  chr14_23602099     ASom    A    G        1      2        2 
  14  chr14_23602099     HCab    A    G        0      0        2 
  14  chr14_23602099     HPrz    A    G        0      0        2 
  14  chr14_23602099     ZBoe    A    G        0      0        2 
  14  chr14_23602099     ZGre    A    G        0      0        2 
  14  chr14_23602099     ZHar    A    G        0      0        2 
  14  chr14_23602099   Sample    A    G        1      2        2 
  14  chr14_23602180     AAsi    T    A        0      0        2 
  14  chr14_23602180     AKia    T    A        0      0        2 
  14  chr14_23602180     AOna    T    A        0      0        2 
  14  chr14_23602180     ASom    T    A        0      0        2 
  14  chr14_23602180     HCab    T    A        0      0        2 
  14  chr14_23602180     HPrz    T    A        0      0        2 
  14  chr14_23602180     ZBoe    T    A        0      0        2 
  14  chr14_23602180     ZGre    T    A        0      0        2 
  14  chr14_23602180     ZHar    T    A        1      2        2 
  14  chr14_23602180   Sample    T    A        0      0        2 
  14  chr14_23609019     AAsi    A    G        0      0        2 
  14  chr14_23609019     AKia    A    G        0      0        2 
  14  chr14_23609019     AOna    A    G        0      0        2 
  14  chr14_23609019     ASom    A    G        0      0        2 
  14  chr14_23609019     HCab    A    G        0      0        2 
  14  chr14_23609019     HPrz    A    G        0      0        2 
  14  chr14_23609019     ZBoe    A    G        0      0        2 
  14  chr14_23609019     ZGre    A    G        0      0        2 
  14  chr14_23609019     ZHar    A    G        1      2        2 
  14  chr14_23609019   Sample    A    G        0      0        2 
  14  chr14_23611990     AAsi    T    G        0      0        2 
  14  chr14_23611990     AKia    T    G        0      0        2 
  14  chr14_23611990     AOna    T    G        0      0        2 
  14  chr14_23611990     ASom    T    G        0      0        2 
  14  chr14_23611990     HCab    T    G        1      2        2 
  14  chr14_23611990     HPrz    T    G      0.5      1        2 
  14  chr14_23611990     ZBoe    T    G        0      0        2 
  14  chr14_23611990     ZGre    T    G        0      0        2 
  14  chr14_23611990     ZHar    T    G        0      0        2 
  14  chr14_23611990   Sample    T    G        0      0        2 
  14  chr14_23616169     AAsi    G    A        0      0        2 
  14  chr14_23616169     AKia    G    A        0      0        2 
  14  chr14_23616169     AOna    G    A        0      0        2 
  14  chr14_23616169     ASom    G    A        0      0        2 
  14  chr14_23616169     HCab    G    A        0      0        2 
  14  chr14_23616169     HPrz    G    A        0      0        2 
  14  chr14_23616169     ZBoe    G    A        0      0        2 
  14  chr14_23616169     ZGre    G    A        0      0        2 
  14  chr14_23616169     ZHar    G    A        1      2        2 
  14  chr14_23616169   Sample    G    A        0      0        2 
  14  chr14_23625795     AAsi    C    T        0      0        2 
  14  chr14_23625795     AKia    C    T      0.5      1        2 
  14  chr14_23625795     AOna    C    T        0      0        2 
  14  chr14_23625795     ASom    C    T        0      0        2 
  14  chr14_23625795     HCab    C    T        0      0        2 
  14  chr14_23625795     HPrz    C    T        0      0        2 
  14  chr14_23625795     ZBoe    C    T        0      0        2 
  14  chr14_23625795     ZGre    C    T        0      0        2 
  14  chr14_23625795     ZHar    C    T        0      0        2 
  14  chr14_23625795   Sample    C    T        0      0        2 
  14  chr14_23636157     AAsi    A    G        0      0        2 
  14  chr14_23636157     AKia    A    G        0      0        2 
  14  chr14_23636157     AOna    A    G        0      0        2 
  14  chr14_23636157     ASom    A    G        0      0        2 
  14  chr14_23636157     HCab    A    G        0      0        2 
  14  chr14_23636157     HPrz    A    G        0      0        2 
  14  chr14_23636157     ZBoe    A    G      0.5      1        2 
  14  chr14_23636157     ZGre    A    G        0      0        2 
  14  chr14_23636157     ZHar    A    G        0      0        2 
  14  chr14_23636157   Sample    A    G        0      0        2 
  14  chr14_23636382     AAsi    T    C        1      2        2 
  14  chr14_23636382     AKia    T    C        0      0        2 
  14  chr14_23636382     AOna    T    C        0      0        2 
  14  chr14_23636382     ASom    T    C        1      2        2 
  14  chr14_23636382     HCab    T    C        0      0        2 
  14  chr14_23636382     HPrz    T    C        0      0        2 
  14  chr14_23636382     ZBoe    T    C        0      0        2 
  14  chr14_23636382     ZGre    T    C        0      0        2 
  14  chr14_23636382     ZHar    T    C        0      0        2 
  14  chr14_23636382   Sample    T    C        1      2        2 
  14  chr14_23642973     AAsi    A    G        0      0        2 
  14  chr14_23642973     AKia    A    G        0      0        2 
  14  chr14_23642973     AOna    A    G        1      2        2 
  14  chr14_23642973     ASom    A    G        0      0        2 
  14  chr14_23642973     HCab    A    G        0      0        2 
  14  chr14_23642973     HPrz    A    G        0      0        2 
  14  chr14_23642973     ZBoe    A    G        0      0        2 
  14  chr14_23642973     ZGre    A    G        0      0        2 
  14  chr14_23642973     ZHar    A    G        0      0        2 
  14  chr14_23642973   Sample    A    G        0      0        2 
  14  chr14_23645625     AAsi    T    C        0      0        2 
  14  chr14_23645625     AKia    T    C        0      0        2 
  14  chr14_23645625     AOna    T    C        1      2        2 
  14  chr14_23645625     ASom    T    C        0      0        2 
  14  chr14_23645625     HCab    T    C        0      0        2 
  14  chr14_23645625     HPrz    T    C        0      0        2 
  14  chr14_23645625     ZBoe    T    C        0      0        2 
  14  chr14_23645625     ZGre    T    C        0      0        2 
  14  chr14_23645625     ZHar    T    C        0      0        2 
  14  chr14_23645625   Sample    T    C        0      0        2 
  14  chr14_23658233     AAsi    A    C        1      2        2 
  14  chr14_23658233     AKia    A    C        0      0        2 
  14  chr14_23658233     AOna    A    C        0      0        2 
  14  chr14_23658233     ASom    A    C        1      2        2 
  14  chr14_23658233     HCab    A    C        0      0        2 
  14  chr14_23658233     HPrz    A    C        0      0        2 
  14  chr14_23658233     ZBoe    A    C        0      0        2 
  14  chr14_23658233     ZGre    A    C        0      0        2 
  14  chr14_23658233     ZHar    A    C        0      0        2 
  14  chr14_23658233   Sample    A    C        1      2        2 
  14  chr14_23659189     AAsi    C    T        0      0        2 
  14  chr14_23659189     AKia    C    T        0      0        2 
  14  chr14_23659189     AOna    C    T        0      0        2 
  14  chr14_23659189     ASom    C    T        0      0        2 
  14  chr14_23659189     HCab    C    T        0      0        2 
  14  chr14_23659189     HPrz    C    T        0      0        2 
  14  chr14_23659189     ZBoe    C    T      0.5      1        2 
  14  chr14_23659189     ZGre    C    T        0      0        2 
  14  chr14_23659189     ZHar    C    T        0      0        2 
  14  chr14_23659189   Sample    C    T        0      0        2 
  14  chr14_23660809     AAsi    G    C        0      0        2 
  14  chr14_23660809     AKia    G    C        0      0        2 
  14  chr14_23660809     AOna    G    C        0      0        2 
  14  chr14_23660809     ASom    G    C        0      0        2 
  14  chr14_23660809     HCab    G    C        0      0        2 
  14  chr14_23660809     HPrz    G    C        0      0        2 
  14  chr14_23660809     ZBoe    G    C      0.5      1        2 
  14  chr14_23660809     ZGre    G    C        0      0        2 
  14  chr14_23660809     ZHar    G    C        0      0        2 
  14  chr14_23660809   Sample    G    C        0      0        2 
  14  chr14_23662567     AAsi    T    C        0      0        2 
  14  chr14_23662567     AKia    T    C        0      0        2 
  14  chr14_23662567     AOna    T    C        0      0        2 
  14  chr14_23662567     ASom    T    C        0      0        2 
  14  chr14_23662567     HCab    T    C      0.5      1        2 
  14  chr14_23662567     HPrz    T    C        1      2        2 
  14  chr14_23662567     ZBoe    T    C        0      0        2 
  14  chr14_23662567     ZGre    T    C        0      0        2 
  14  chr14_23662567     ZHar    T    C        0      0        2 
  14  chr14_23662567   Sample    T    C        0      0        2 
  14  chr14_23665836     AAsi    C    A        0      0        2 
  14  chr14_23665836     AKia    C    A        0      0        2 
  14  chr14_23665836     AOna    C    A        0      0        2 
  14  chr14_23665836     ASom    C    A        1      2        2 
  14  chr14_23665836     HCab    C    A        0      0        2 
  14  chr14_23665836     HPrz    C    A        0      0        2 
  14  chr14_23665836     ZBoe    C    A        0      0        2 
  14  chr14_23665836     ZGre    C    A        0      0        2 
  14  chr14_23665836     ZHar    C    A        0      0        2 
  14  chr14_23665836   Sample    C    A        0      0        2 
  14  chr14_23666931     AAsi    T    C        0      0        2 
  14  chr14_23666931     AKia    T    C        0      0        2 
  14  chr14_23666931     AOna    T    C        0      0        2 
  14  chr14_23666931     ASom    T    C        0      0        2 
  14  chr14_23666931     HCab    T    C        0      0        2 
  14  chr14_23666931     HPrz    T    C        0      0        2 
  14  chr14_23666931     ZBoe    T    C      0.5      1        2 
  14  chr14_23666931     ZGre    T    C        0      0        2 
  14  chr14_23666931     ZHar    T    C        0      0        2 
  14  chr14_23666931   Sample    T    C        0      0        2 
  14  chr14_23667550     AAsi    A    G        0      0        2 
  14  chr14_23667550     AKia    A    G        0      0        2 
  14  chr14_23667550     AOna    A    G        0      0        2 
  14  chr14_23667550     ASom    A    G        0      0        2 
  14  chr14_23667550     HCab    A    G      0.5      1        2 
  14  chr14_23667550     HPrz    A    G        0      0        2 
  14  chr14_23667550     ZBoe    A    G        0      0        2 
  14  chr14_23667550     ZGre    A    G        0      0        2 
  14  chr14_23667550     ZHar    A    G        0      0        2 
  14  chr14_23667550   Sample    A    G        0      0        2 
  14  chr14_23669617     AAsi    G    A        0      0        2 
  14  chr14_23669617     AKia    G    A        0      0        2 
  14  chr14_23669617     AOna    G    A        0      0        2 
  14  chr14_23669617     ASom    G    A        0      0        2 
  14  chr14_23669617     HCab    G    A        0      0        2 
  14  chr14_23669617     HPrz    G    A        0      0        2 
  14  chr14_23669617     ZBoe    G    A      0.5      1        2 
  14  chr14_23669617     ZGre    G    A        0      0        2 
  14  chr14_23669617     ZHar    G    A        0      0        2 
  14  chr14_23669617   Sample    G    A        0      0        2 
  14  chr14_23673434     AAsi    C    T      0.5      1        2 
  14  chr14_23673434     AKia    C    T        0      0        2 
  14  chr14_23673434     AOna    C    T        0      0        2 
  14  chr14_23673434     ASom    C    T        0      0        2 
  14  chr14_23673434     HCab    C    T        0      0        2 
  14  chr14_23673434     HPrz    C    T        0      0        2 
  14  chr14_23673434     ZBoe    C    T        0      0        2 
  14  chr14_23673434     ZGre    C    T        0      0        2 
  14  chr14_23673434     ZHar    C    T        0      0        2 
  14  chr14_23673434   Sample    C    T        0      0        2 
  14  chr14_23675014     AAsi    C    T        0      0        2 
  14  chr14_23675014     AKia    C    T        0      0        2 
  14  chr14_23675014     AOna    C    T        0      0        2 
  14  chr14_23675014     ASom    C    T        0      0        2 
  14  chr14_23675014     HCab    C    T      0.5      1        2 
  14  chr14_23675014     HPrz    C    T      0.5      1        2 
  14  chr14_23675014     ZBoe    C    T        0      0        2 
  14  chr14_23675014     ZGre    C    T        0      0        2 
  14  chr14_23675014     ZHar    C    T        0      0        2 
  14  chr14_23675014   Sample    C    T        0      0        2 
  14  chr14_23675623     AAsi    A    G      0.5      1        2 
  14  chr14_23675623     AKia    A    G        0      0        2 
  14  chr14_23675623     AOna    A    G        0      0        2 
  14  chr14_23675623     ASom    A    G        0      0        2 
  14  chr14_23675623     HCab    A    G        0      0        2 
  14  chr14_23675623     HPrz    A    G        0      0        2 
  14  chr14_23675623     ZBoe    A    G        0      0        2 
  14  chr14_23675623     ZGre    A    G        0      0        2 
  14  chr14_23675623     ZHar    A    G        0      0        2 
  14  chr14_23675623   Sample    A    G        0      0        2 
  14  chr14_23679083     AAsi    C    A        0      0        2 
  14  chr14_23679083     AKia    C    A        0      0        2 
  14  chr14_23679083     AOna    C    A        0      0        2 
  14  chr14_23679083     ASom    C    A        0      0        2 
  14  chr14_23679083     HCab    C    A        1      2        2 
  14  chr14_23679083     HPrz    C    A        1      2        2 
  14  chr14_23679083     ZBoe    C    A        0      0        2 
  14  chr14_23679083     ZGre    C    A        0      0        2 
  14  chr14_23679083     ZHar    C    A        0      0        2 
  14  chr14_23679083   Sample    C    A        0      0        2 
  14  chr14_23680180     AAsi    C    T        0      0        2 
  14  chr14_23680180     AKia    C    T        0      0        2 
  14  chr14_23680180     AOna    C    T        0      0        2 
  14  chr14_23680180     ASom    C    T        0      0        2 
  14  chr14_23680180     HCab    C    T        1      2        2 
  14  chr14_23680180     HPrz    C    T        1      2        2 
  14  chr14_23680180     ZBoe    C    T        0      0        2 
  14  chr14_23680180     ZGre    C    T        0      0        2 
  14  chr14_23680180     ZHar    C    T        0      0        2 
  14  chr14_23680180   Sample    C    T        0      0        2 
  14  chr14_23680827     AAsi    A    T        0      0        2 
  14  chr14_23680827     AKia    A    T        0      0        2 
  14  chr14_23680827     AOna    A    T        0      0        2 
  14  chr14_23680827     ASom    A    T        0      0        2 
  14  chr14_23680827     HCab    A    T        0      0        2 
  14  chr14_23680827     HPrz    A    T        0      0        2 
  14  chr14_23680827     ZBoe    A    T      0.5      1        2 
  14  chr14_23680827     ZGre    A    T        0      0        2 
  14  chr14_23680827     ZHar    A    T        0      0        2 
  14  chr14_23680827   Sample    A    T        0      0        2 
  14  chr14_23688708     AAsi    T    C        0      0        2 
  14  chr14_23688708     AKia    T    C        0      0        2 
  14  chr14_23688708     AOna    T    C        0      0        2 
  14  chr14_23688708     ASom    T    C        0      0        2 
  14  chr14_23688708     HCab    T    C        1      2        2 
  14  chr14_23688708     HPrz    T    C        1      2        2 
  14  chr14_23688708     ZBoe    T    C        0      0        2 
  14  chr14_23688708     ZGre    T    C        0      0        2 
  14  chr14_23688708     ZHar    T    C        0      0        2 
  14  chr14_23688708   Sample    T    C        0      0        2 
  14  chr14_23695339     AAsi    G    T        0      0        2 
  14  chr14_23695339     AKia    G    T        0      0        2 
  14  chr14_23695339     AOna    G    T        0      0        2 
  14  chr14_23695339     ASom    G    T        0      0        2 
  14  chr14_23695339     HCab    G    T        0      0        2 
  14  chr14_23695339     HPrz    G    T        0      0        2 
  14  chr14_23695339     ZBoe    G    T        0      0        2 
  14  chr14_23695339     ZGre    G    T        1      2        2 
  14  chr14_23695339     ZHar    G    T        0      0        2 
  14  chr14_23695339   Sample    G    T        0      0        2 
  14  chr14_23700732     AAsi    G    T        0      0        2 
  14  chr14_23700732     AKia    G    T        1      2        2 
  14  chr14_23700732     AOna    G    T        1      2        2 
  14  chr14_23700732     ASom    G    T        0      0        2 
  14  chr14_23700732     HCab    G    T        0      0        2 
  14  chr14_23700732     HPrz    G    T        0      0        2 
  14  chr14_23700732     ZBoe    G    T        0      0        2 
  14  chr14_23700732     ZGre    G    T        0      0        2 
  14  chr14_23700732     ZHar    G    T        0      0        2 
  14  chr14_23700732   Sample    G    T        0      0        2 
  14  chr14_23713908     AAsi    T    G        0      0        2 
  14  chr14_23713908     AKia    T    G        0      0        2 
  14  chr14_23713908     AOna    T    G        0      0        2 
  14  chr14_23713908     ASom    T    G        0      0        2 
  14  chr14_23713908     HCab    T    G      0.5      1        2 
  14  chr14_23713908     HPrz    T    G        0      0        2 
  14  chr14_23713908     ZBoe    T    G        0      0        2 
  14  chr14_23713908     ZGre    T    G        0      0        2 
  14  chr14_23713908     ZHar    T    G        0      0        2 
  14  chr14_23713908   Sample    T    G        0      0        2 
  14  chr14_23719464     AAsi    A    G      0.5      1        2 
  14  chr14_23719464     AKia    A    G        0      0        2 
  14  chr14_23719464     AOna    A    G        0      0        2 
  14  chr14_23719464     ASom    A    G        0      0        2 
  14  chr14_23719464     HCab    A    G        0      0        2 
  14  chr14_23719464     HPrz    A    G        0      0        2 
  14  chr14_23719464     ZBoe    A    G        0      0        2 
  14  chr14_23719464     ZGre    A    G        0      0        2 
  14  chr14_23719464     ZHar    A    G        0      0        2 
  14  chr14_23719464   Sample    A    G        0      0        2 
  14  chr14_23730936     AAsi    G    A        1      2        2 
  14  chr14_23730936     AKia    G    A        0      0        2 
  14  chr14_23730936     AOna    G    A        0      0        2 
  14  chr14_23730936     ASom    G    A        1      2        2 
  14  chr14_23730936     HCab    G    A        1      2        2 
  14  chr14_23730936     HPrz    G    A        1      2        2 
  14  chr14_23730936     ZBoe    G    A        0      0        2 
  14  chr14_23730936     ZGre    G    A        0      0        2 
  14  chr14_23730936     ZHar    G    A        0      0        2 
  14  chr14_23730936   Sample    G    A        1      2        2 
  14  chr14_23733054     AAsi    T    A        1      2        2 
  14  chr14_23733054     AKia    T    A        0      0        2 
  14  chr14_23733054     AOna    T    A        0      0        2 
  14  chr14_23733054     ASom    T    A        1      2        2 
  14  chr14_23733054     HCab    T    A        1      2        2 
  14  chr14_23733054     HPrz    T    A        1      2        2 
  14  chr14_23733054     ZBoe    T    A        0      0        2 
  14  chr14_23733054     ZGre    T    A        0      0        2 
  14  chr14_23733054     ZHar    T    A        0      0        2 
  14  chr14_23733054   Sample    T    A        1      2        2 
  14  chr14_23734990     AAsi    A    G        0      0        2 
  14  chr14_23734990     AKia    A    G        0      0        2 
  14  chr14_23734990     AOna    A    G        0      0        2 
  14  chr14_23734990     ASom    A    G        0      0        2 
  14  chr14_23734990     HCab    A    G        0      0        2 
  14  chr14_23734990     HPrz    A    G        0      0        2 
  14  chr14_23734990     ZBoe    A    G        0      0        2 
  14  chr14_23734990     ZGre    A    G      0.5      1        2 
  14  chr14_23734990     ZHar    A    G        0      0        2 
  14  chr14_23734990   Sample    A    G        0      0        2 
  14  chr14_23735384     AAsi    A    C        0      0        2 
  14  chr14_23735384     AKia    A    C        0      0        2 
  14  chr14_23735384     AOna    A    C        0      0        2 
  14  chr14_23735384     ASom    A    C        0      0        2 
  14  chr14_23735384     HCab    A    C      0.5      1        2 
  14  chr14_23735384     HPrz    A    C      0.5      1        2 
  14  chr14_23735384     ZBoe    A    C        0      0        2 
  14  chr14_23735384     ZGre    A    C        0      0        2 
  14  chr14_23735384     ZHar    A    C        0      0        2 
  14  chr14_23735384   Sample    A    C        0      0        2 
  14  chr14_23737919     AAsi    G    A        1      2        2 
  14  chr14_23737919     AKia    G    A        0      0        2 
  14  chr14_23737919     AOna    G    A        0      0        2 
  14  chr14_23737919     ASom    G    A        1      2        2 
  14  chr14_23737919     HCab    G    A        0      0        2 
  14  chr14_23737919     HPrz    G    A        0      0        2 
  14  chr14_23737919     ZBoe    G    A        0      0        2 
  14  chr14_23737919     ZGre    G    A        0      0        2 
  14  chr14_23737919     ZHar    G    A        0      0        2 
  14  chr14_23737919   Sample    G    A        1      2        2 
  14  chr14_23739335     AAsi    G    T        0      0        2 
  14  chr14_23739335     AKia    G    T        0      0        2 
  14  chr14_23739335     AOna    G    T        0      0        2 
  14  chr14_23739335     ASom    G    T        0      0        2 
  14  chr14_23739335     HCab    G    T      0.5      1        2 
  14  chr14_23739335     HPrz    G    T        1      2        2 
  14  chr14_23739335     ZBoe    G    T        0      0        2 
  14  chr14_23739335     ZGre    G    T        0      0        2 
  14  chr14_23739335     ZHar    G    T        0      0        2 
  14  chr14_23739335   Sample    G    T        0      0        2 
  14  chr14_23743531     AAsi    T    C        0      0        2 
  14  chr14_23743531     AKia    T    C        0      0        2 
  14  chr14_23743531     AOna    T    C        0      0        2 
  14  chr14_23743531     ASom    T    C        0      0        2 
  14  chr14_23743531     HCab    T    C        1      2        2 
  14  chr14_23743531     HPrz    T    C        1      2        2 
  14  chr14_23743531     ZBoe    T    C        0      0        2 
  14  chr14_23743531     ZGre    T    C        0      0        2 
  14  chr14_23743531     ZHar    T    C        0      0        2 
  14  chr14_23743531   Sample    T    C        0      0        2 
  14  chr14_23745575     AAsi    G    A        0      0        2 
  14  chr14_23745575     AKia    G    A        0      0        2 
  14  chr14_23745575     AOna    G    A        1      2        2 
  14  chr14_23745575     ASom    G    A        0      0        2 
  14  chr14_23745575     HCab    G    A        0      0        2 
  14  chr14_23745575     HPrz    G    A        0      0        2 
  14  chr14_23745575     ZBoe    G    A        1      2        2 
  14  chr14_23745575     ZGre    G    A        1      2        2 
  14  chr14_23745575     ZHar    G    A        1      2        2 
  14  chr14_23745575   Sample    G    A        0      0        2 
  14  chr14_23748433     AAsi    A    G        0      0        2 
  14  chr14_23748433     AKia    A    G      0.5      1        2 
  14  chr14_23748433     AOna    A    G        1      2        2 
  14  chr14_23748433     ASom    A    G        0      0        2 
  14  chr14_23748433     HCab    A    G        0      0        2 
  14  chr14_23748433     HPrz    A    G        0      0        2 
  14  chr14_23748433     ZBoe    A    G        0      0        2 
  14  chr14_23748433     ZGre    A    G        0      0        2 
  14  chr14_23748433     ZHar    A    G        0      0        2 
  14  chr14_23748433   Sample    A    G        0      0        2 
  14  chr14_23749737     AAsi    C    A        0      0        2 
  14  chr14_23749737     AKia    C    A        0      0        2 
  14  chr14_23749737     AOna    C    A        0      0        2 
  14  chr14_23749737     ASom    C    A        0      0        2 
  14  chr14_23749737     HCab    C    A        0      0        2 
  14  chr14_23749737     HPrz    C    A        0      0        2 
  14  chr14_23749737     ZBoe    C    A        1      2        2 
  14  chr14_23749737     ZGre    C    A        0      0        2 
  14  chr14_23749737     ZHar    C    A        0      0        2 
  14  chr14_23749737   Sample    C    A        0      0        2 
  14  chr14_23749842     AAsi    T    C        0      0        2 
  14  chr14_23749842     AKia    T    C      0.5      1        2 
  14  chr14_23749842     AOna    T    C        0      0        2 
  14  chr14_23749842     ASom    T    C        0      0        2 
  14  chr14_23749842     HCab    T    C        1      2        2 
  14  chr14_23749842     HPrz    T    C        1      2        2 
  14  chr14_23749842     ZBoe    T    C        0      0        2 
  14  chr14_23749842     ZGre    T    C        0      0        2 
  14  chr14_23749842     ZHar    T    C        0      0        2 
  14  chr14_23749842   Sample    T    C        0      0        2 
  14  chr14_23754158     AAsi    C    T        0      0        2 
  14  chr14_23754158     AKia    C    T        0      0        2 
  14  chr14_23754158     AOna    C    T        0      0        2 
  14  chr14_23754158     ASom    C    T        0      0        2 
  14  chr14_23754158     HCab    C    T        0      0        2 
  14  chr14_23754158     HPrz    C    T        0      0        2 
  14  chr14_23754158     ZBoe    C    T      0.5      1        2 
  14  chr14_23754158     ZGre    C    T        0      0        2 
  14  chr14_23754158     ZHar    C    T        0      0        2 
  14  chr14_23754158   Sample    C    T        0      0        2 
  14  chr14_23755177     AAsi    T    A        0      0        2 
  14  chr14_23755177     AKia    T    A        0      0        2 
  14  chr14_23755177     AOna    T    A        0      0        2 
  14  chr14_23755177     ASom    T    A        0      0        2 
  14  chr14_23755177     HCab    T    A        0      0        2 
  14  chr14_23755177     HPrz    T    A        0      0        2 
  14  chr14_23755177     ZBoe    T    A        0      0        2 
  14  chr14_23755177     ZGre    T    A      0.5      1        2 
  14  chr14_23755177     ZHar    T    A        0      0        2 
  14  chr14_23755177   Sample    T    A        0      0        2 
  14  chr14_23760873     AAsi    T    C        0      0        2 
  14  chr14_23760873     AKia    T    C        0      0        2 
  14  chr14_23760873     AOna    T    C        0      0        2 
  14  chr14_23760873     ASom    T    C        0      0        2 
  14  chr14_23760873     HCab    T    C        0      0        2 
  14  chr14_23760873     HPrz    T    C        0      0        2 
  14  chr14_23760873     ZBoe    T    C      0.5      1        2 
  14  chr14_23760873     ZGre    T    C        0      0        2 
  14  chr14_23760873     ZHar    T    C        0      0        2 
  14  chr14_23760873   Sample    T    C        0      0        2 
  14  chr14_23762916     AAsi    A    C        0      0        2 
  14  chr14_23762916     AKia    A    C        0      0        2 
  14  chr14_23762916     AOna    A    C        0      0        2 
  14  chr14_23762916     ASom    A    C        0      0        2 
  14  chr14_23762916     HCab    A    C        0      0        2 
  14  chr14_23762916     HPrz    A    C        0      0        2 
  14  chr14_23762916     ZBoe    A    C      0.5      1        2 
  14  chr14_23762916     ZGre    A    C      0.5      1        2 
  14  chr14_23762916     ZHar    A    C        1      2        2 
  14  chr14_23762916   Sample    A    C        0      0        2 
  14  chr14_23764798     AAsi    T    C        0      0        2 
  14  chr14_23764798     AKia    T    C        0      0        2 
  14  chr14_23764798     AOna    T    C        0      0        2 
  14  chr14_23764798     ASom    T    C        0      0        2 
  14  chr14_23764798     HCab    T    C        0      0        2 
  14  chr14_23764798     HPrz    T    C        0      0        2 
  14  chr14_23764798     ZBoe    T    C        0      0        2 
  14  chr14_23764798     ZGre    T    C        0      0        2 
  14  chr14_23764798     ZHar    T    C      0.5      1        2 
  14  chr14_23764798   Sample    T    C        0      0        2 
  14  chr14_23769407     AAsi    A    G        0      0        2 
  14  chr14_23769407     AKia    A    G        1      2        2 
  14  chr14_23769407     AOna    A    G        0      0        2 
  14  chr14_23769407     ASom    A    G        0      0        2 
  14  chr14_23769407     HCab    A    G        0      0        2 
  14  chr14_23769407     HPrz    A    G        0      0        2 
  14  chr14_23769407     ZBoe    A    G        0      0        2 
  14  chr14_23769407     ZGre    A    G      0.5      1        2 
  14  chr14_23769407     ZHar    A    G        1      2        2 
  14  chr14_23769407   Sample    A    G        0      0        2 
  14  chr14_23770909     AAsi    G    T        0      0        2 
  14  chr14_23770909     AKia    G    T        0      0        2 
  14  chr14_23770909     AOna    G    T        0      0        2 
  14  chr14_23770909     ASom    G    T        0      0        2 
  14  chr14_23770909     HCab    G    T        0      0        2 
  14  chr14_23770909     HPrz    G    T        0      0        2 
  14  chr14_23770909     ZBoe    G    T        0      0        2 
  14  chr14_23770909     ZGre    G    T      0.5      1        2 
  14  chr14_23770909     ZHar    G    T        0      0        2 
  14  chr14_23770909   Sample    G    T        0      0        2 
  14  chr14_23780136     AAsi    A    G        0      0        2 
  14  chr14_23780136     AKia    A    G        0      0        2 
  14  chr14_23780136     AOna    A    G        1      2        2 
  14  chr14_23780136     ASom    A    G        0      0        2 
  14  chr14_23780136     HCab    A    G        0      0        2 
  14  chr14_23780136     HPrz    A    G        0      0        2 
  14  chr14_23780136     ZBoe    A    G        0      0        2 
  14  chr14_23780136     ZGre    A    G        0      0        2 
  14  chr14_23780136     ZHar    A    G        0      0        2 
  14  chr14_23780136   Sample    A    G        0      0        2 
  14  chr14_23785034     AAsi    G    A        0      0        2 
  14  chr14_23785034     AKia    G    A        0      0        2 
  14  chr14_23785034     AOna    G    A        0      0        2 
  14  chr14_23785034     ASom    G    A        0      0        2 
  14  chr14_23785034     HCab    G    A        0      0        2 
  14  chr14_23785034     HPrz    G    A        0      0        2 
  14  chr14_23785034     ZBoe    G    A        1      2        2 
  14  chr14_23785034     ZGre    G    A        1      2        2 
  14  chr14_23785034     ZHar    G    A        1      2        2 
  14  chr14_23785034   Sample    G    A        0      0        2 
  14  chr14_23791563     AAsi    G    A        0      0        2 
  14  chr14_23791563     AKia    G    A        0      0        2 
  14  chr14_23791563     AOna    G    A        0      0        2 
  14  chr14_23791563     ASom    G    A        0      0        2 
  14  chr14_23791563     HCab    G    A      0.5      1        2 
  14  chr14_23791563     HPrz    G    A        0      0        2 
  14  chr14_23791563     ZBoe    G    A        0      0        2 
  14  chr14_23791563     ZGre    G    A        0      0        2 
  14  chr14_23791563     ZHar    G    A        0      0        2 
  14  chr14_23791563   Sample    G    A        0      0        2 
  14  chr14_23793009     AAsi    T    C        0      0        2 
  14  chr14_23793009     AKia    T    C        0      0        2 
  14  chr14_23793009     AOna    T    C        0      0        2 
  14  chr14_23793009     ASom    T    C        0      0        2 
  14  chr14_23793009     HCab    T    C        1      2        2 
  14  chr14_23793009     HPrz    T    C        1      2        2 
  14  chr14_23793009     ZBoe    T    C        0      0        2 
  14  chr14_23793009     ZGre    T    C        0      0        2 
  14  chr14_23793009     ZHar    T    C        0      0        2 
  14  chr14_23793009   Sample    T    C        0      0        2 
  14  chr14_23795995     AAsi    A    G        0      0        2 
  14  chr14_23795995     AKia    A    G        0      0        2 
  14  chr14_23795995     AOna    A    G        0      0        2 
  14  chr14_23795995     ASom    A    G        0      0        2 
  14  chr14_23795995     HCab    A    G        0      0        2 
  14  chr14_23795995     HPrz    A    G        0      0        2 
  14  chr14_23795995     ZBoe    A    G        0      0        2 
  14  chr14_23795995     ZGre    A    G        1      2        2 
  14  chr14_23795995     ZHar    A    G        0      0        2 
  14  chr14_23795995   Sample    A    G        0      0        2 
  14  chr14_23796292     AAsi    T    G        0      0        2 
  14  chr14_23796292     AKia    T    G        0      0        2 
  14  chr14_23796292     AOna    T    G        0      0        2 
  14  chr14_23796292     ASom    T    G        0      0        2 
  14  chr14_23796292     HCab    T    G        1      2        2 
  14  chr14_23796292     HPrz    T    G        1      2        2 
  14  chr14_23796292     ZBoe    T    G        0      0        2 
  14  chr14_23796292     ZGre    T    G        0      0        2 
  14  chr14_23796292     ZHar    T    G        0      0        2 
  14  chr14_23796292   Sample    T    G        0      0        2 
  14  chr14_23796915     AAsi    T    C        0      0        2 
  14  chr14_23796915     AKia    T    C        0      0        2 
  14  chr14_23796915     AOna    T    C        1      2        2 
  14  chr14_23796915     ASom    T    C        0      0        2 
  14  chr14_23796915     HCab    T    C        0      0        2 
  14  chr14_23796915     HPrz    T    C        0      0        2 
```
