## Supplementary File 2. Zonkey (Schubert et al. 2017) report for donkey specimen Ancient2. for "No genetic evidence yet for hinnies at Mazongshan (400-160 BCE), northwestern China": incl_ts.frq.strat (part 168 of 305)

```
  14  chr14_23796915     ZBoe    T    C        0      0        2 
  14  chr14_23796915     ZGre    T    C        0      0        2 
  14  chr14_23796915     ZHar    T    C        0      0        2 
  14  chr14_23796915   Sample    T    C        0      0        2 
  14  chr14_23805771     AAsi    C    T        0      0        2 
  14  chr14_23805771     AKia    C    T        0      0        2 
  14  chr14_23805771     AOna    C    T        0      0        2 
  14  chr14_23805771     ASom    C    T        0      0        2 
  14  chr14_23805771     HCab    C    T        1      2        2 
  14  chr14_23805771     HPrz    C    T        1      2        2 
  14  chr14_23805771     ZBoe    C    T        0      0        2 
  14  chr14_23805771     ZGre    C    T        0      0        2 
  14  chr14_23805771     ZHar    C    T        0      0        2 
  14  chr14_23805771   Sample    C    T        0      0        2 
  14  chr14_23828537     AAsi    C    A        0      0        2 
  14  chr14_23828537     AKia    C    A        0      0        2 
  14  chr14_23828537     AOna    C    A        0      0        2 
  14  chr14_23828537     ASom    C    A        0      0        2 
  14  chr14_23828537     HCab    C    A        0      0        2 
  14  chr14_23828537     HPrz    C    A        0      0        2 
  14  chr14_23828537     ZBoe    C    A      0.5      1        2 
  14  chr14_23828537     ZGre    C    A        0      0        2 
  14  chr14_23828537     ZHar    C    A        0      0        2 
  14  chr14_23828537   Sample    C    A        0      0        2 
  14  chr14_23828556     AAsi    A    T      0.5      1        2 
  14  chr14_23828556     AKia    A    T        0      0        2 
  14  chr14_23828556     AOna    A    T        0      0        2 
  14  chr14_23828556     ASom    A    T        0      0        2 
  14  chr14_23828556     HCab    A    T        0      0        2 
  14  chr14_23828556     HPrz    A    T        0      0        2 
  14  chr14_23828556     ZBoe    A    T        0      0        2 
  14  chr14_23828556     ZGre    A    T        0      0        2 
  14  chr14_23828556     ZHar    A    T        0      0        2 
  14  chr14_23828556   Sample    A    T        0      0        2 
  14  chr14_23835393     AAsi    A    G      0.5      1        2 
  14  chr14_23835393     AKia    A    G        0      0        2 
  14  chr14_23835393     AOna    A    G        0      0        2 
  14  chr14_23835393     ASom    A    G        0      0        2 
  14  chr14_23835393     HCab    A    G        0      0        2 
  14  chr14_23835393     HPrz    A    G        0      0        2 
  14  chr14_23835393     ZBoe    A    G        0      0        2 
  14  chr14_23835393     ZGre    A    G        0      0        2 
  14  chr14_23835393     ZHar    A    G        0      0        2 
  14  chr14_23835393   Sample    A    G        0      0        2 
  14  chr14_23838770     AAsi    A    G        0      0        2 
  14  chr14_23838770     AKia    A    G        0      0        2 
  14  chr14_23838770     AOna    A    G        0      0        2 
  14  chr14_23838770     ASom    A    G        0      0        2 
  14  chr14_23838770     HCab    A    G        0      0        2 
  14  chr14_23838770     HPrz    A    G        0      0        2 
  14  chr14_23838770     ZBoe    A    G        0      0        2 
  14  chr14_23838770     ZGre    A    G        0      0        2 
  14  chr14_23838770     ZHar    A    G      0.5      1        2 
  14  chr14_23838770   Sample    A    G        0      0        2 
  14  chr14_23843812     AAsi    C    T        0      0        2 
  14  chr14_23843812     AKia    C    T        1      2        2 
  14  chr14_23843812     AOna    C    T        1      2        2 
  14  chr14_23843812     ASom    C    T        0      0        2 
  14  chr14_23843812     HCab    C    T        0      0        2 
  14  chr14_23843812     HPrz    C    T        0      0        2 
  14  chr14_23843812     ZBoe    C    T        0      0        2 
  14  chr14_23843812     ZGre    C    T        0      0        2 
  14  chr14_23843812     ZHar    C    T        0      0        2 
  14  chr14_23843812   Sample    C    T        0      0        2 
  14  chr14_23843923     AAsi    A    G        0      0        2 
  14  chr14_23843923     AKia    A    G        0      0        2 
  14  chr14_23843923     AOna    A    G        0      0        2 
  14  chr14_23843923     ASom    A    G        0      0        2 
  14  chr14_23843923     HCab    A    G      0.5      1        2 
  14  chr14_23843923     HPrz    A    G      0.5      1        2 
  14  chr14_23843923     ZBoe    A    G        0      0        2 
  14  chr14_23843923     ZGre    A    G        0      0        2 
  14  chr14_23843923     ZHar    A    G        0      0        2 
  14  chr14_23843923   Sample    A    G        0      0        2 
  14  chr14_23844414     AAsi    G    A        0      0        2 
  14  chr14_23844414     AKia    G    A        0      0        2 
  14  chr14_23844414     AOna    G    A        0      0        2 
  14  chr14_23844414     ASom    G    A        0      0        2 
  14  chr14_23844414     HCab    G    A      0.5      1        2 
  14  chr14_23844414     HPrz    G    A      0.5      1        2 
  14  chr14_23844414     ZBoe    G    A        0      0        2 
  14  chr14_23844414     ZGre    G    A        0      0        2 
  14  chr14_23844414     ZHar    G    A        0      0        2 
  14  chr14_23844414   Sample    G    A        0      0        2 
  14  chr14_23845035     AAsi    G    A        0      0        2 
  14  chr14_23845035     AKia    G    A        0      0        2 
  14  chr14_23845035     AOna    G    A        0      0        2 
  14  chr14_23845035     ASom    G    A        0      0        2 
  14  chr14_23845035     HCab    G    A        0      0        2 
  14  chr14_23845035     HPrz    G    A        0      0        2 
  14  chr14_23845035     ZBoe    G    A        0      0        2 
  14  chr14_23845035     ZGre    G    A        0      0        2 
  14  chr14_23845035     ZHar    G    A        1      2        2 
  14  chr14_23845035   Sample    G    A        0      0        2 
  14  chr14_23846528     AAsi    C    T        0      0        2 
  14  chr14_23846528     AKia    C    T        0      0        2 
  14  chr14_23846528     AOna    C    T        0      0        2 
  14  chr14_23846528     ASom    C    T        0      0        2 
  14  chr14_23846528     HCab    C    T        1      2        2 
  14  chr14_23846528     HPrz    C    T        1      2        2 
  14  chr14_23846528     ZBoe    C    T        0      0        2 
  14  chr14_23846528     ZGre    C    T        0      0        2 
  14  chr14_23846528     ZHar    C    T        0      0        2 
  14  chr14_23846528   Sample    C    T        0      0        2 
  14  chr14_23848557     AAsi    T    C        0      0        2 
  14  chr14_23848557     AKia    T    C        0      0        2 
  14  chr14_23848557     AOna    T    C        0      0        2 
  14  chr14_23848557     ASom    T    C        0      0        2 
  14  chr14_23848557     HCab    T    C        1      2        2 
  14  chr14_23848557     HPrz    T    C        1      2        2 
  14  chr14_23848557     ZBoe    T    C        0      0        2 
  14  chr14_23848557     ZGre    T    C        0      0        2 
  14  chr14_23848557     ZHar    T    C        0      0        2 
  14  chr14_23848557   Sample    T    C        0      0        2 
  14  chr14_23856707     AAsi    C    T        0      0        2 
  14  chr14_23856707     AKia    C    T        0      0        2 
  14  chr14_23856707     AOna    C    T        0      0        2 
  14  chr14_23856707     ASom    C    T        0      0        2 
  14  chr14_23856707     HCab    C    T        1      2        2 
  14  chr14_23856707     HPrz    C    T        1      2        2 
  14  chr14_23856707     ZBoe    C    T        0      0        2 
  14  chr14_23856707     ZGre    C    T        0      0        2 
  14  chr14_23856707     ZHar    C    T        0      0        2 
  14  chr14_23856707   Sample    C    T        0      0        2 
  14  chr14_23856944     AAsi    T    C        0      0        2 
  14  chr14_23856944     AKia    T    C        0      0        2 
  14  chr14_23856944     AOna    T    C        0      0        2 
  14  chr14_23856944     ASom    T    C        0      0        2 
  14  chr14_23856944     HCab    T    C        1      2        2 
  14  chr14_23856944     HPrz    T    C        1      2        2 
  14  chr14_23856944     ZBoe    T    C        0      0        2 
  14  chr14_23856944     ZGre    T    C        0      0        2 
  14  chr14_23856944     ZHar    T    C        0      0        2 
  14  chr14_23856944   Sample    T    C        0      0        2 
  14  chr14_23866600     AAsi    G    T        0      0        2 
  14  chr14_23866600     AKia    G    T        1      2        2 
  14  chr14_23866600     AOna    G    T        0      0        2 
  14  chr14_23866600     ASom    G    T        0      0        2 
  14  chr14_23866600     HCab    G    T        0      0        2 
  14  chr14_23866600     HPrz    G    T        0      0        2 
  14  chr14_23866600     ZBoe    G    T        1      2        2 
  14  chr14_23866600     ZGre    G    T        1      2        2 
  14  chr14_23866600     ZHar    G    T        1      2        2 
  14  chr14_23866600   Sample    G    T        0      0        2 
  14  chr14_23868699     AAsi    T    C        0      0        2 
  14  chr14_23868699     AKia    T    C        0      0        2 
  14  chr14_23868699     AOna    T    C        0      0        2 
  14  chr14_23868699     ASom    T    C        0      0        2 
  14  chr14_23868699     HCab    T    C        0      0        2 
  14  chr14_23868699     HPrz    T    C        0      0        2 
  14  chr14_23868699     ZBoe    T    C        1      2        2 
  14  chr14_23868699     ZGre    T    C        0      0        2 
  14  chr14_23868699     ZHar    T    C        0      0        2 
  14  chr14_23868699   Sample    T    C        0      0        2 
  14  chr14_23873723     AAsi    C    T        1      2        2 
  14  chr14_23873723     AKia    C    T        0      0        2 
  14  chr14_23873723     AOna    C    T        0      0        2 
  14  chr14_23873723     ASom    C    T        0      0        2 
  14  chr14_23873723     HCab    C    T        0      0        2 
  14  chr14_23873723     HPrz    C    T        0      0        2 
  14  chr14_23873723     ZBoe    C    T        0      0        2 
  14  chr14_23873723     ZGre    C    T        0      0        2 
  14  chr14_23873723     ZHar    C    T        0      0        2 
  14  chr14_23873723   Sample    C    T        1      2        2 
  14  chr14_23878879     AAsi    T    C        0      0        2 
  14  chr14_23878879     AKia    T    C        0      0        2 
  14  chr14_23878879     AOna    T    C        0      0        2 
  14  chr14_23878879     ASom    T    C        0      0        2 
  14  chr14_23878879     HCab    T    C        0      0        2 
  14  chr14_23878879     HPrz    T    C        0      0        2 
  14  chr14_23878879     ZBoe    T    C        0      0        2 
  14  chr14_23878879     ZGre    T    C        1      2        2 
  14  chr14_23878879     ZHar    T    C        0      0        2 
  14  chr14_23878879   Sample    T    C        0      0        2 
  14  chr14_23882914     AAsi    G    C        0      0        2 
  14  chr14_23882914     AKia    G    C        0      0        2 
  14  chr14_23882914     AOna    G    C        0      0        2 
  14  chr14_23882914     ASom    G    C        0      0        2 
  14  chr14_23882914     HCab    G    C        0      0        2 
  14  chr14_23882914     HPrz    G    C        0      0        2 
  14  chr14_23882914     ZBoe    G    C        0      0        2 
  14  chr14_23882914     ZGre    G    C        1      2        2 
  14  chr14_23882914     ZHar    G    C        0      0        2 
  14  chr14_23882914   Sample    G    C        0      0        2 
  14  chr14_23883586     AAsi    T    C        0      0        2 
  14  chr14_23883586     AKia    T    C        0      0        2 
  14  chr14_23883586     AOna    T    C        0      0        2 
  14  chr14_23883586     ASom    T    C        0      0        2 
  14  chr14_23883586     HCab    T    C        0      0        2 
  14  chr14_23883586     HPrz    T    C        0      0        2 
  14  chr14_23883586     ZBoe    T    C      0.5      1        2 
  14  chr14_23883586     ZGre    T    C        0      0        2 
  14  chr14_23883586     ZHar    T    C        0      0        2 
  14  chr14_23883586   Sample    T    C        0      0        2 
  14  chr14_23887310     AAsi    C    G        0      0        2 
  14  chr14_23887310     AKia    C    G        0      0        2 
  14  chr14_23887310     AOna    C    G        0      0        2 
  14  chr14_23887310     ASom    C    G        0      0        2 
  14  chr14_23887310     HCab    C    G        0      0        2 
  14  chr14_23887310     HPrz    C    G        0      0        2 
  14  chr14_23887310     ZBoe    C    G        0      0        2 
  14  chr14_23887310     ZGre    C    G        1      2        2 
  14  chr14_23887310     ZHar    C    G        0      0        2 
  14  chr14_23887310   Sample    C    G        0      0        2 
  14  chr14_23889383     AAsi    T    C        0      0        2 
  14  chr14_23889383     AKia    T    C        0      0        2 
  14  chr14_23889383     AOna    T    C        0      0        2 
  14  chr14_23889383     ASom    T    C        0      0        2 
  14  chr14_23889383     HCab    T    C        1      2        2 
  14  chr14_23889383     HPrz    T    C        1      2        2 
  14  chr14_23889383     ZBoe    T    C        0      0        2 
  14  chr14_23889383     ZGre    T    C        0      0        2 
  14  chr14_23889383     ZHar    T    C        0      0        2 
  14  chr14_23889383   Sample    T    C        0      0        2 
  14  chr14_23895016     AAsi    A    C        0      0        2 
  14  chr14_23895016     AKia    A    C        0      0        2 
  14  chr14_23895016     AOna    A    C        0      0        2 
  14  chr14_23895016     ASom    A    C        0      0        2 
  14  chr14_23895016     HCab    A    C        1      2        2 
  14  chr14_23895016     HPrz    A    C      0.5      1        2 
  14  chr14_23895016     ZBoe    A    C        0      0        2 
  14  chr14_23895016     ZGre    A    C        0      0        2 
  14  chr14_23895016     ZHar    A    C        0      0        2 
  14  chr14_23895016   Sample    A    C        0      0        2 
  14  chr14_23896285     AAsi    A    T        0      0        2 
  14  chr14_23896285     AKia    A    T        0      0        2 
  14  chr14_23896285     AOna    A    T        0      0        2 
  14  chr14_23896285     ASom    A    T        0      0        2 
  14  chr14_23896285     HCab    A    T        0      0        2 
  14  chr14_23896285     HPrz    A    T        0      0        2 
  14  chr14_23896285     ZBoe    A    T      0.5      1        2 
  14  chr14_23896285     ZGre    A    T        0      0        2 
  14  chr14_23896285     ZHar    A    T        0      0        2 
  14  chr14_23896285   Sample    A    T        0      0        2 
  14  chr14_23907931     AAsi    T    C        0      0        2 
  14  chr14_23907931     AKia    T    C        0      0        2 
  14  chr14_23907931     AOna    T    C        0      0        2 
  14  chr14_23907931     ASom    T    C        0      0        2 
  14  chr14_23907931     HCab    T    C        0      0        2 
  14  chr14_23907931     HPrz    T    C        0      0        2 
  14  chr14_23907931     ZBoe    T    C        0      0        2 
  14  chr14_23907931     ZGre    T    C        0      0        2 
  14  chr14_23907931     ZHar    T    C      0.5      1        2 
  14  chr14_23907931   Sample    T    C        0      0        2 
  14  chr14_23910406     AAsi    C    T        0      0        2 
  14  chr14_23910406     AKia    C    T        0      0        2 
  14  chr14_23910406     AOna    C    T        0      0        2 
  14  chr14_23910406     ASom    C    T        0      0        2 
  14  chr14_23910406     HCab    C    T        1      2        2 
  14  chr14_23910406     HPrz    C    T        1      2        2 
  14  chr14_23910406     ZBoe    C    T        0      0        2 
  14  chr14_23910406     ZGre    C    T        0      0        2 
  14  chr14_23910406     ZHar    C    T        0      0        2 
  14  chr14_23910406   Sample    C    T        0      0        2 
  14  chr14_23914996     AAsi    A    G        0      0        2 
  14  chr14_23914996     AKia    A    G        0      0        2 
  14  chr14_23914996     AOna    A    G        0      0        2 
  14  chr14_23914996     ASom    A    G        0      0        2 
  14  chr14_23914996     HCab    A    G        0      0        2 
  14  chr14_23914996     HPrz    A    G        0      0        2 
  14  chr14_23914996     ZBoe    A    G        0      0        2 
  14  chr14_23914996     ZGre    A    G        1      2        2 
  14  chr14_23914996     ZHar    A    G      0.5      1        2 
  14  chr14_23914996   Sample    A    G        0      0        2 
  14  chr14_23918480     AAsi    T    G      0.5      1        2 
  14  chr14_23918480     AKia    T    G        0      0        2 
  14  chr14_23918480     AOna    T    G        0      0        2 
  14  chr14_23918480     ASom    T    G        0      0        2 
  14  chr14_23918480     HCab    T    G        0      0        2 
  14  chr14_23918480     HPrz    T    G        0      0        2 
  14  chr14_23918480     ZBoe    T    G        0      0        2 
  14  chr14_23918480     ZGre    T    G        0      0        2 
  14  chr14_23918480     ZHar    T    G        0      0        2 
  14  chr14_23918480   Sample    T    G        0      0        2 
  14  chr14_23952336     AAsi    G    A        0      0        2 
  14  chr14_23952336     AKia    G    A        1      2        2 
  14  chr14_23952336     AOna    G    A        0      0        2 
  14  chr14_23952336     ASom    G    A        0      0        2 
  14  chr14_23952336     HCab    G    A        0      0        2 
  14  chr14_23952336     HPrz    G    A        0      0        2 
  14  chr14_23952336     ZBoe    G    A        0      0        2 
  14  chr14_23952336     ZGre    G    A        0      0        2 
  14  chr14_23952336     ZHar    G    A        0      0        2 
  14  chr14_23952336   Sample    G    A        0      0        2 
  14  chr14_23952374     AAsi    C    G        0      0        2 
  14  chr14_23952374     AKia    C    G        1      2        2 
  14  chr14_23952374     AOna    C    G        0      0        2 
  14  chr14_23952374     ASom    C    G        0      0        2 
  14  chr14_23952374     HCab    C    G        0      0        2 
  14  chr14_23952374     HPrz    C    G        0      0        2 
  14  chr14_23952374     ZBoe    C    G        0      0        2 
  14  chr14_23952374     ZGre    C    G        0      0        2 
  14  chr14_23952374     ZHar    C    G        0      0        2 
  14  chr14_23952374   Sample    C    G        0      0        2 
  14  chr14_23952961     AAsi    T    C        0      0        2 
  14  chr14_23952961     AKia    T    C        0      0        2 
  14  chr14_23952961     AOna    T    C        0      0        2 
  14  chr14_23952961     ASom    T    C        0      0        2 
  14  chr14_23952961     HCab    T    C        1      2        2 
  14  chr14_23952961     HPrz    T    C        1      2        2 
  14  chr14_23952961     ZBoe    T    C        0      0        2 
  14  chr14_23952961     ZGre    T    C        0      0        2 
  14  chr14_23952961     ZHar    T    C        0      0        2 
  14  chr14_23952961   Sample    T    C        0      0        2 
  14  chr14_23959735     AAsi    A    G        0      0        2 
  14  chr14_23959735     AKia    A    G        0      0        2 
  14  chr14_23959735     AOna    A    G        0      0        2 
  14  chr14_23959735     ASom    A    G        0      0        2 
  14  chr14_23959735     HCab    A    G        0      0        2 
  14  chr14_23959735     HPrz    A    G        0      0        2 
  14  chr14_23959735     ZBoe    A    G        0      0        2 
  14  chr14_23959735     ZGre    A    G        0      0        2 
  14  chr14_23959735     ZHar    A    G      0.5      1        2 
  14  chr14_23959735   Sample    A    G        0      0        2 
  14  chr14_23967749     AAsi    A    C        0      0        2 
  14  chr14_23967749     AKia    A    C        0      0        2 
  14  chr14_23967749     AOna    A    C        0      0        2 
  14  chr14_23967749     ASom    A    C        0      0        2 
  14  chr14_23967749     HCab    A    C        0      0        2 
  14  chr14_23967749     HPrz    A    C        0      0        2 
  14  chr14_23967749     ZBoe    A    C        1      2        2 
  14  chr14_23967749     ZGre    A    C        0      0        2 
  14  chr14_23967749     ZHar    A    C        0      0        2 
  14  chr14_23967749   Sample    A    C        0      0        2 
  14  chr14_23969472     AAsi    A    G        0      0        2 
  14  chr14_23969472     AKia    A    G        0      0        2 
  14  chr14_23969472     AOna    A    G        0      0        2 
  14  chr14_23969472     ASom    A    G        0      0        2 
  14  chr14_23969472     HCab    A    G        0      0        2 
  14  chr14_23969472     HPrz    A    G        0      0        2 
  14  chr14_23969472     ZBoe    A    G        0      0        2 
  14  chr14_23969472     ZGre    A    G        0      0        2 
  14  chr14_23969472     ZHar    A    G      0.5      1        2 
  14  chr14_23969472   Sample    A    G        0      0        2 
  14  chr14_23971015     AAsi    C    T        0      0        2 
  14  chr14_23971015     AKia    C    T        0      0        2 
  14  chr14_23971015     AOna    C    T        0      0        2 
  14  chr14_23971015     ASom    C    T        0      0        2 
  14  chr14_23971015     HCab    C    T        1      2        2 
  14  chr14_23971015     HPrz    C    T      0.5      1        2 
  14  chr14_23971015     ZBoe    C    T        0      0        2 
  14  chr14_23971015     ZGre    C    T        0      0        2 
  14  chr14_23971015     ZHar    C    T        0      0        2 
  14  chr14_23971015   Sample    C    T        0      0        2 
  14  chr14_23984066     AAsi    C    T        0      0        2 
  14  chr14_23984066     AKia    C    T        0      0        2 
  14  chr14_23984066     AOna    C    T        0      0        2 
  14  chr14_23984066     ASom    C    T        0      0        2 
  14  chr14_23984066     HCab    C    T        1      2        2 
  14  chr14_23984066     HPrz    C    T        1      2        2 
  14  chr14_23984066     ZBoe    C    T        0      0        2 
  14  chr14_23984066     ZGre    C    T        0      0        2 
  14  chr14_23984066     ZHar    C    T        0      0        2 
  14  chr14_23984066   Sample    C    T        0      0        2 
  14  chr14_23988899     AAsi    A    G        0      0        2 
  14  chr14_23988899     AKia    A    G        0      0        2 
  14  chr14_23988899     AOna    A    G        0      0        2 
  14  chr14_23988899     ASom    A    G        0      0        2 
  14  chr14_23988899     HCab    A    G      0.5      1        2 
  14  chr14_23988899     HPrz    A    G      0.5      1        2 
  14  chr14_23988899     ZBoe    A    G        0      0        2 
  14  chr14_23988899     ZGre    A    G        0      0        2 
  14  chr14_23988899     ZHar    A    G        0      0        2 
  14  chr14_23988899   Sample    A    G        0      0        2 
  14  chr14_24003116     AAsi    A    C        0      0        2 
  14  chr14_24003116     AKia    A    C        0      0        2 
  14  chr14_24003116     AOna    A    C        0      0        2 
  14  chr14_24003116     ASom    A    C        0      0        2 
  14  chr14_24003116     HCab    A    C        0      0        2 
  14  chr14_24003116     HPrz    A    C        0      0        2 
  14  chr14_24003116     ZBoe    A    C        0      0        2 
  14  chr14_24003116     ZGre    A    C        0      0        2 
  14  chr14_24003116     ZHar    A    C      0.5      1        2 
  14  chr14_24003116   Sample    A    C        0      0        2 
  14  chr14_24005047     AAsi    T    C        0      0        2 
  14  chr14_24005047     AKia    T    C        0      0        2 
  14  chr14_24005047     AOna    T    C        0      0        2 
  14  chr14_24005047     ASom    T    C        0      0        2 
  14  chr14_24005047     HCab    T    C      0.5      1        2 
  14  chr14_24005047     HPrz    T    C        0      0        2 
  14  chr14_24005047     ZBoe    T    C        0      0        2 
  14  chr14_24005047     ZGre    T    C        0      0        2 
  14  chr14_24005047     ZHar    T    C        0      0        2 
  14  chr14_24005047   Sample    T    C        0      0        2 
  14  chr14_24015489     AAsi    C    T        0      0        2 
  14  chr14_24015489     AKia    C    T        1      2        2 
  14  chr14_24015489     AOna    C    T        0      0        2 
  14  chr14_24015489     ASom    C    T        0      0        2 
  14  chr14_24015489     HCab    C    T        0      0        2 
  14  chr14_24015489     HPrz    C    T        0      0        2 
  14  chr14_24015489     ZBoe    C    T        0      0        2 
  14  chr14_24015489     ZGre    C    T        0      0        2 
  14  chr14_24015489     ZHar    C    T        0      0        2 
  14  chr14_24015489   Sample    C    T        0      0        2 
  14  chr14_24015623     AAsi    A    G        0      0        2 
  14  chr14_24015623     AKia    A    G        1      2        2 
  14  chr14_24015623     AOna    A    G        0      0        2 
  14  chr14_24015623     ASom    A    G        0      0        2 
  14  chr14_24015623     HCab    A    G        0      0        2 
  14  chr14_24015623     HPrz    A    G        0      0        2 
  14  chr14_24015623     ZBoe    A    G        0      0        2 
  14  chr14_24015623     ZGre    A    G        0      0        2 
  14  chr14_24015623     ZHar    A    G        0      0        2 
  14  chr14_24015623   Sample    A    G        0      0        2 
  14  chr14_24018477     AAsi    C    T        0      0        2 
  14  chr14_24018477     AKia    C    T        0      0        2 
  14  chr14_24018477     AOna    C    T        0      0        2 
  14  chr14_24018477     ASom    C    T        1      2        2 
  14  chr14_24018477     HCab    C    T        0      0        2 
  14  chr14_24018477     HPrz    C    T        0      0        2 
  14  chr14_24018477     ZBoe    C    T        0      0        2 
  14  chr14_24018477     ZGre    C    T        0      0        2 
  14  chr14_24018477     ZHar    C    T        0      0        2 
  14  chr14_24018477   Sample    C    T        0      0        2 
  14  chr14_24028215     AAsi    C    T        0      0        2 
  14  chr14_24028215     AKia    C    T        0      0        2 
  14  chr14_24028215     AOna    C    T        0      0        2 
  14  chr14_24028215     ASom    C    T        0      0        2 
  14  chr14_24028215     HCab    C    T        0      0        2 
  14  chr14_24028215     HPrz    C    T        0      0        2 
  14  chr14_24028215     ZBoe    C    T        1      2        2 
  14  chr14_24028215     ZGre    C    T        0      0        2 
  14  chr14_24028215     ZHar    C    T        0      0        2 
  14  chr14_24028215   Sample    C    T        0      0        2 
  14  chr14_24028918     AAsi    T    G        0      0        2 
  14  chr14_24028918     AKia    T    G        0      0        2 
  14  chr14_24028918     AOna    T    G        0      0        2 
  14  chr14_24028918     ASom    T    G        0      0        2 
  14  chr14_24028918     HCab    T    G        1      2        2 
  14  chr14_24028918     HPrz    T    G        1      2        2 
  14  chr14_24028918     ZBoe    T    G        0      0        2 
  14  chr14_24028918     ZGre    T    G        0      0        2 
  14  chr14_24028918     ZHar    T    G        0      0        2 
  14  chr14_24028918   Sample    T    G        0      0        2 
  14  chr14_24031481     AAsi    T    A        0      0        2 
  14  chr14_24031481     AKia    T    A        0      0        2 
  14  chr14_24031481     AOna    T    A        0      0        2 
  14  chr14_24031481     ASom    T    A        0      0        2 
  14  chr14_24031481     HCab    T    A        1      2        2 
  14  chr14_24031481     HPrz    T    A        1      2        2 
  14  chr14_24031481     ZBoe    T    A        0      0        2 
  14  chr14_24031481     ZGre    T    A        0      0        2 
  14  chr14_24031481     ZHar    T    A        0      0        2 
  14  chr14_24031481   Sample    T    A        0      0        2 
  14  chr14_24044374     AAsi    T    C      0.5      1        2 
  14  chr14_24044374     AKia    T    C        0      0        2 
  14  chr14_24044374     AOna    T    C        0      0        2 
  14  chr14_24044374     ASom    T    C        0      0        2 
  14  chr14_24044374     HCab    T    C        0      0        2 
  14  chr14_24044374     HPrz    T    C      0.5      1        2 
  14  chr14_24044374     ZBoe    T    C        0      0        2 
  14  chr14_24044374     ZGre    T    C        0      0        2 
  14  chr14_24044374     ZHar    T    C        0      0        2 
  14  chr14_24044374   Sample    T    C        0      0        2 
  14  chr14_24052945     AAsi    T    C        0      0        2 
  14  chr14_24052945     AKia    T    C        0      0        2 
  14  chr14_24052945     AOna    T    C        0      0        2 
  14  chr14_24052945     ASom    T    C        0      0        2 
  14  chr14_24052945     HCab    T    C        0      0        2 
  14  chr14_24052945     HPrz    T    C      0.5      1        2 
  14  chr14_24052945     ZBoe    T    C        0      0        2 
  14  chr14_24052945     ZGre    T    C        0      0        2 
  14  chr14_24052945     ZHar    T    C        0      0        2 
  14  chr14_24052945   Sample    T    C        0      0        2 
  14  chr14_24055665     AAsi    T    A        0      0        2 
  14  chr14_24055665     AKia    T    A        0      0        2 
  14  chr14_24055665     AOna    T    A        0      0        2 
  14  chr14_24055665     ASom    T    A        0      0        2 
  14  chr14_24055665     HCab    T    A        1      2        2 
  14  chr14_24055665     HPrz    T    A        1      2        2 
  14  chr14_24055665     ZBoe    T    A        0      0        2 
  14  chr14_24055665     ZGre    T    A        0      0        2 
  14  chr14_24055665     ZHar    T    A        0      0        2 
  14  chr14_24055665   Sample    T    A        0      0        2 
  14  chr14_24057344     AAsi    A    G        0      0        2 
  14  chr14_24057344     AKia    A    G        0      0        2 
  14  chr14_24057344     AOna    A    G        0      0        2 
  14  chr14_24057344     ASom    A    G        0      0        2 
  14  chr14_24057344     HCab    A    G        0      0        2 
  14  chr14_24057344     HPrz    A    G        0      0        2 
  14  chr14_24057344     ZBoe    A    G      0.5      1        2 
  14  chr14_24057344     ZGre    A    G        0      0        2 
  14  chr14_24057344     ZHar    A    G        0      0        2 
  14  chr14_24057344   Sample    A    G        0      0        2 
  14  chr14_24059257     AAsi    A    C        0      0        2 
  14  chr14_24059257     AKia    A    C        0      0        2 
  14  chr14_24059257     AOna    A    C        0      0        2 
  14  chr14_24059257     ASom    A    C        0      0        2 
  14  chr14_24059257     HCab    A    C        0      0        2 
  14  chr14_24059257     HPrz    A    C      0.5      1        2 
  14  chr14_24059257     ZBoe    A    C        0      0        2 
  14  chr14_24059257     ZGre    A    C        0      0        2 
  14  chr14_24059257     ZHar    A    C        0      0        2 
  14  chr14_24059257   Sample    A    C        0      0        2 
  14  chr14_24060377     AAsi    C    T        0      0        2 
  14  chr14_24060377     AKia    C    T        0      0        2 
  14  chr14_24060377     AOna    C    T        0      0        2 
  14  chr14_24060377     ASom    C    T        0      0        2 
  14  chr14_24060377     HCab    C    T        1      2        2 
  14  chr14_24060377     HPrz    C    T        1      2        2 
  14  chr14_24060377     ZBoe    C    T        0      0        2 
  14  chr14_24060377     ZGre    C    T        0      0        2 
  14  chr14_24060377     ZHar    C    T        0      0        2 
  14  chr14_24060377   Sample    C    T        0      0        2 
  14  chr14_24061725     AAsi    G    A        0      0        2 
  14  chr14_24061725     AKia    G    A        0      0        2 
  14  chr14_24061725     AOna    G    A        0      0        2 
  14  chr14_24061725     ASom    G    A        0      0        2 
  14  chr14_24061725     HCab    G    A        1      2        2 
  14  chr14_24061725     HPrz    G    A        1      2        2 
  14  chr14_24061725     ZBoe    G    A        0      0        2 
  14  chr14_24061725     ZGre    G    A        0      0        2 
  14  chr14_24061725     ZHar    G    A        0      0        2 
  14  chr14_24061725   Sample    G    A        0      0        2 
  14  chr14_24083221     AAsi    A    G        0      0        2 
  14  chr14_24083221     AKia    A    G        0      0        2 
  14  chr14_24083221     AOna    A    G        0      0        2 
  14  chr14_24083221     ASom    A    G        0      0        2 
  14  chr14_24083221     HCab    A    G        0      0        2 
  14  chr14_24083221     HPrz    A    G        0      0        2 
  14  chr14_24083221     ZBoe    A    G        0      0        2 
  14  chr14_24083221     ZGre    A    G        1      2        2 
  14  chr14_24083221     ZHar    A    G        0      0        2 
  14  chr14_24083221   Sample    A    G        0      0        2 
  14  chr14_24083764     AAsi    A    T        0      0        2 
  14  chr14_24083764     AKia    A    T        0      0        2 
  14  chr14_24083764     AOna    A    T        0      0        2 
  14  chr14_24083764     ASom    A    T        0      0        2 
  14  chr14_24083764     HCab    A    T        0      0        2 
  14  chr14_24083764     HPrz    A    T        0      0        2 
  14  chr14_24083764     ZBoe    A    T      0.5      1        2 
  14  chr14_24083764     ZGre    A    T        0      0        2 
  14  chr14_24083764     ZHar    A    T        0      0        2 
  14  chr14_24083764   Sample    A    T        0      0        2 
  14  chr14_24091437     AAsi    C    G        0      0        2 
  14  chr14_24091437     AKia    C    G        0      0        2 
  14  chr14_24091437     AOna    C    G        0      0        2 
  14  chr14_24091437     ASom    C    G        0      0        2 
  14  chr14_24091437     HCab    C    G        0      0        2 
  14  chr14_24091437     HPrz    C    G        0      0        2 
  14  chr14_24091437     ZBoe    C    G        0      0        2 
  14  chr14_24091437     ZGre    C    G      0.5      1        2 
  14  chr14_24091437     ZHar    C    G        0      0        2 
  14  chr14_24091437   Sample    C    G        0      0        2 
  14  chr14_24105396     AAsi    G    A        0      0        2 
  14  chr14_24105396     AKia    G    A        0      0        2 
  14  chr14_24105396     AOna    G    A        0      0        2 
  14  chr14_24105396     ASom    G    A        0      0        2 
  14  chr14_24105396     HCab    G    A        1      2        2 
  14  chr14_24105396     HPrz    G    A        1      2        2 
  14  chr14_24105396     ZBoe    G    A        0      0        2 
  14  chr14_24105396     ZGre    G    A        0      0        2 
  14  chr14_24105396     ZHar    G    A        0      0        2 
  14  chr14_24105396   Sample    G    A        0      0        2 
  14  chr14_24105975     AAsi    A    G        0      0        2 
  14  chr14_24105975     AKia    A    G        0      0        2 
  14  chr14_24105975     AOna    A    G        0      0        2 
  14  chr14_24105975     ASom    A    G        0      0        2 
  14  chr14_24105975     HCab    A    G      0.5      1        2 
  14  chr14_24105975     HPrz    A    G        0      0        2 
  14  chr14_24105975     ZBoe    A    G        0      0        2 
  14  chr14_24105975     ZGre    A    G        0      0        2 
  14  chr14_24105975     ZHar    A    G        0      0        2 
  14  chr14_24105975   Sample    A    G        0      0        2 
  14  chr14_24107945     AAsi    T    C        0      0        2 
  14  chr14_24107945     AKia    T    C        1      2        2 
  14  chr14_24107945     AOna    T    C        0      0        2 
  14  chr14_24107945     ASom    T    C        0      0        2 
  14  chr14_24107945     HCab    T    C        0      0        2 
  14  chr14_24107945     HPrz    T    C        0      0        2 
  14  chr14_24107945     ZBoe    T    C        0      0        2 
  14  chr14_24107945     ZGre    T    C        0      0        2 
  14  chr14_24107945     ZHar    T    C        0      0        2 
  14  chr14_24107945   Sample    T    C        0      0        2 
  14  chr14_24120194     AAsi    T    C        0      0        2 
  14  chr14_24120194     AKia    T    C        0      0        2 
  14  chr14_24120194     AOna    T    C        0      0        2 
  14  chr14_24120194     ASom    T    C        0      0        2 
  14  chr14_24120194     HCab    T    C        0      0        2 
  14  chr14_24120194     HPrz    T    C        0      0        2 
  14  chr14_24120194     ZBoe    T    C      0.5      1        2 
  14  chr14_24120194     ZGre    T    C        0      0        2 
  14  chr14_24120194     ZHar    T    C        0      0        2 
  14  chr14_24120194   Sample    T    C        0      0        2 
  14  chr14_24125278     AAsi    G    A        0      0        2 
  14  chr14_24125278     AKia    G    A        0      0        2 
  14  chr14_24125278     AOna    G    A        1      2        2 
  14  chr14_24125278     ASom    G    A        0      0        2 
  14  chr14_24125278     HCab    G    A        0      0        2 
  14  chr14_24125278     HPrz    G    A        0      0        2 
  14  chr14_24125278     ZBoe    G    A        0      0        2 
  14  chr14_24125278     ZGre    G    A        0      0        2 
  14  chr14_24125278     ZHar    G    A        0      0        2 
  14  chr14_24125278   Sample    G    A        0      0        2 
  14  chr14_24134277     AAsi    T    C        0      0        2 
  14  chr14_24134277     AKia    T    C        0      0        2 
  14  chr14_24134277     AOna    T    C        1      2        2 
  14  chr14_24134277     ASom    T    C        0      0        2 
  14  chr14_24134277     HCab    T    C        0      0        2 
  14  chr14_24134277     HPrz    T    C        0      0        2 
  14  chr14_24134277     ZBoe    T    C        0      0        2 
  14  chr14_24134277     ZGre    T    C        0      0        2 
  14  chr14_24134277     ZHar    T    C        0      0        2 
  14  chr14_24134277   Sample    T    C        0      0        2 
  14  chr14_24138193     AAsi    T    C        0      0        2 
  14  chr14_24138193     AKia    T    C        0      0        2 
  14  chr14_24138193     AOna    T    C        0      0        2 
  14  chr14_24138193     ASom    T    C        0      0        2 
  14  chr14_24138193     HCab    T    C        1      2        2 
  14  chr14_24138193     HPrz    T    C        1      2        2 
  14  chr14_24138193     ZBoe    T    C        0      0        2 
  14  chr14_24138193     ZGre    T    C        0      0        2 
  14  chr14_24138193     ZHar    T    C        0      0        2 
  14  chr14_24138193   Sample    T    C        0      0        2 
  14  chr14_24142502     AAsi    G    T        0      0        2 
  14  chr14_24142502     AKia    G    T        0      0        2 
  14  chr14_24142502     AOna    G    T        0      0        2 
  14  chr14_24142502     ASom    G    T        0      0        2 
  14  chr14_24142502     HCab    G    T        0      0        2 
  14  chr14_24142502     HPrz    G    T        0      0        2 
  14  chr14_24142502     ZBoe    G    T      0.5      1        2 
  14  chr14_24142502     ZGre    G    T        1      2        2 
  14  chr14_24142502     ZHar    G    T        1      2        2 
  14  chr14_24142502   Sample    G    T        0      0        2 
  14  chr14_24146220     AAsi    C    G        0      0        2 
  14  chr14_24146220     AKia    C    G        0      0        2 
  14  chr14_24146220     AOna    C    G        0      0        2 
  14  chr14_24146220     ASom    C    G        0      0        2 
  14  chr14_24146220     HCab    C    G        0      0        2 
  14  chr14_24146220     HPrz    C    G        0      0        2 
  14  chr14_24146220     ZBoe    C    G        0      0        2 
  14  chr14_24146220     ZGre    C    G      0.5      1        2 
  14  chr14_24146220     ZHar    C    G        0      0        2 
  14  chr14_24146220   Sample    C    G        0      0        2 
  14  chr14_24149217     AAsi    G    C        0      0        2 
  14  chr14_24149217     AKia    G    C        0      0        2 
  14  chr14_24149217     AOna    G    C        1      2        2 
  14  chr14_24149217     ASom    G    C        0      0        2 
  14  chr14_24149217     HCab    G    C        0      0        2 
  14  chr14_24149217     HPrz    G    C        0      0        2 
  14  chr14_24149217     ZBoe    G    C        0      0        2 
  14  chr14_24149217     ZGre    G    C        0      0        2 
  14  chr14_24149217     ZHar    G    C        0      0        2 
  14  chr14_24149217   Sample    G    C        0      0        2 
  14  chr14_24152875     AAsi    A    T        0      0        2 
  14  chr14_24152875     AKia    A    T        0      0        2 
  14  chr14_24152875     AOna    A    T        0      0        2 
  14  chr14_24152875     ASom    A    T        0      0        2 
  14  chr14_24152875     HCab    A    T        1      2        2 
  14  chr14_24152875     HPrz    A    T        1      2        2 
  14  chr14_24152875     ZBoe    A    T        0      0        2 
  14  chr14_24152875     ZGre    A    T        0      0        2 
  14  chr14_24152875     ZHar    A    T        0      0        2 
  14  chr14_24152875   Sample    A    T        0      0        2 
  14  chr14_24158197     AAsi    A    G        1      2        2 
  14  chr14_24158197     AKia    A    G        0      0        2 
  14  chr14_24158197     AOna    A    G        0      0        2 
  14  chr14_24158197     ASom    A    G        1      2        2 
  14  chr14_24158197     HCab    A    G        0      0        2 
  14  chr14_24158197     HPrz    A    G        0      0        2 
  14  chr14_24158197     ZBoe    A    G      0.5      1        2 
  14  chr14_24158197     ZGre    A    G        0      0        2 
  14  chr14_24158197     ZHar    A    G        0      0        2 
  14  chr14_24158197   Sample    A    G        1      2        2 
  14  chr14_24161625     AAsi    G    A        0      0        2 
  14  chr14_24161625     AKia    G    A        0      0        2 
  14  chr14_24161625     AOna    G    A        0      0        2 
  14  chr14_24161625     ASom    G    A        0      0        2 
  14  chr14_24161625     HCab    G    A        1      2        2 
  14  chr14_24161625     HPrz    G    A        1      2        2 
  14  chr14_24161625     ZBoe    G    A        0      0        2 
  14  chr14_24161625     ZGre    G    A        0      0        2 
  14  chr14_24161625     ZHar    G    A        0      0        2 
  14  chr14_24161625   Sample    G    A        0      0        2 
  14  chr14_24162707     AAsi    T    C        0      0        2 
  14  chr14_24162707     AKia    T    C        0      0        2 
  14  chr14_24162707     AOna    T    C        0      0        2 
  14  chr14_24162707     ASom    T    C        0      0        2 
  14  chr14_24162707     HCab    T    C        0      0        2 
  14  chr14_24162707     HPrz    T    C        0      0        2 
  14  chr14_24162707     ZBoe    T    C        0      0        2 
  14  chr14_24162707     ZGre    T    C        0      0        2 
  14  chr14_24162707     ZHar    T    C        1      2        2 
  14  chr14_24162707   Sample    T    C        0      0        2 
  14  chr14_24165289     AAsi    T    C        0      0        2 
  14  chr14_24165289     AKia    T    C        0      0        2 
  14  chr14_24165289     AOna    T    C        0      0        2 
  14  chr14_24165289     ASom    T    C        0      0        2 
  14  chr14_24165289     HCab    T    C        1      2        2 
  14  chr14_24165289     HPrz    T    C        1      2        2 
  14  chr14_24165289     ZBoe    T    C        0      0        2 
  14  chr14_24165289     ZGre    T    C        0      0        2 
  14  chr14_24165289     ZHar    T    C        0      0        2 
  14  chr14_24165289   Sample    T    C        0      0        2 
  14  chr14_24169349     AAsi    G    C        0      0        2 
  14  chr14_24169349     AKia    G    C        0      0        2 
  14  chr14_24169349     AOna    G    C        0      0        2 
  14  chr14_24169349     ASom    G    C        0      0        2 
  14  chr14_24169349     HCab    G    C        0      0        2 
  14  chr14_24169349     HPrz    G    C        0      0        2 
  14  chr14_24169349     ZBoe    G    C      0.5      1        2 
  14  chr14_24169349     ZGre    G    C        0      0        2 
  14  chr14_24169349     ZHar    G    C        0      0        2 
  14  chr14_24169349   Sample    G    C        0      0        2 
  14  chr14_24173861     AAsi    A    T        0      0        2 
  14  chr14_24173861     AKia    A    T        0      0        2 
  14  chr14_24173861     AOna    A    T        1      2        2 
  14  chr14_24173861     ASom    A    T        0      0        2 
  14  chr14_24173861     HCab    A    T        0      0        2 
  14  chr14_24173861     HPrz    A    T        0      0        2 
  14  chr14_24173861     ZBoe    A    T        0      0        2 
  14  chr14_24173861     ZGre    A    T        0      0        2 
  14  chr14_24173861     ZHar    A    T        0      0        2 
  14  chr14_24173861   Sample    A    T        0      0        2 
  14  chr14_24176861     AAsi    A    G        0      0        2 
  14  chr14_24176861     AKia    A    G        0      0        2 
  14  chr14_24176861     AOna    A    G        0      0        2 
  14  chr14_24176861     ASom    A    G        0      0        2 
  14  chr14_24176861     HCab    A    G        0      0        2 
  14  chr14_24176861     HPrz    A    G        0      0        2 
  14  chr14_24176861     ZBoe    A    G        0      0        2 
  14  chr14_24176861     ZGre    A    G        0      0        2 
  14  chr14_24176861     ZHar    A    G      0.5      1        2 
  14  chr14_24176861   Sample    A    G        0      0        2 
  14  chr14_24177731     AAsi    T    C        0      0        2 
  14  chr14_24177731     AKia    T    C        0      0        2 
  14  chr14_24177731     AOna    T    C        0      0        2 
  14  chr14_24177731     ASom    T    C        0      0        2 
  14  chr14_24177731     HCab    T    C        0      0        2 
  14  chr14_24177731     HPrz    T    C        0      0        2 
  14  chr14_24177731     ZBoe    T    C      0.5      1        2 
  14  chr14_24177731     ZGre    T    C        0      0        2 
  14  chr14_24177731     ZHar    T    C        0      0        2 
  14  chr14_24177731   Sample    T    C        0      0        2 
  14  chr14_24186958     AAsi    T    A        0      0        2 
  14  chr14_24186958     AKia    T    A        0      0        2 
  14  chr14_24186958     AOna    T    A        0      0        2 
  14  chr14_24186958     ASom    T    A        0      0        2 
  14  chr14_24186958     HCab    T    A        1      2        2 
  14  chr14_24186958     HPrz    T    A        1      2        2 
  14  chr14_24186958     ZBoe    T    A        0      0        2 
  14  chr14_24186958     ZGre    T    A        0      0        2 
  14  chr14_24186958     ZHar    T    A        0      0        2 
  14  chr14_24186958   Sample    T    A        0      0        2 
  14  chr14_24192554     AAsi    A    G        0      0        2 
  14  chr14_24192554     AKia    A    G        0      0        2 
  14  chr14_24192554     AOna    A    G        0      0        2 
  14  chr14_24192554     ASom    A    G        0      0        2 
  14  chr14_24192554     HCab    A    G        0      0        2 
  14  chr14_24192554     HPrz    A    G        0      0        2 
  14  chr14_24192554     ZBoe    A    G        0      0        2 
  14  chr14_24192554     ZGre    A    G        0      0        2 
  14  chr14_24192554     ZHar    A    G        1      2        2 
  14  chr14_24192554   Sample    A    G        0      0        2 
  14  chr14_24198545     AAsi    G    A        0      0        2 
  14  chr14_24198545     AKia    G    A        0      0        2 
  14  chr14_24198545     AOna    G    A        0      0        2 
  14  chr14_24198545     ASom    G    A        0      0        2 
  14  chr14_24198545     HCab    G    A        0      0        2 
  14  chr14_24198545     HPrz    G    A        0      0        2 
  14  chr14_24198545     ZBoe    G    A        0      0        2 
  14  chr14_24198545     ZGre    G    A        0      0        2 
  14  chr14_24198545     ZHar    G    A        1      2        2 
  14  chr14_24198545   Sample    G    A        0      0        2 
  14  chr14_24207680     AAsi    T    C        0      0        2 
  14  chr14_24207680     AKia    T    C        0      0        2 
  14  chr14_24207680     AOna    T    C        0      0        2 
  14  chr14_24207680     ASom    T    C        0      0        2 
  14  chr14_24207680     HCab    T    C        0      0        2 
  14  chr14_24207680     HPrz    T    C        0      0        2 
  14  chr14_24207680     ZBoe    T    C        0      0        2 
  14  chr14_24207680     ZGre    T    C        1      2        2 
  14  chr14_24207680     ZHar    T    C        0      0        2 
  14  chr14_24207680   Sample    T    C        0      0        2 
  14  chr14_24208878     AAsi    G    T        0      0        2 
  14  chr14_24208878     AKia    G    T        0      0        2 
  14  chr14_24208878     AOna    G    T        0      0        2 
  14  chr14_24208878     ASom    G    T        0      0        2 
  14  chr14_24208878     HCab    G    T        0      0        2 
  14  chr14_24208878     HPrz    G    T        0      0        2 
  14  chr14_24208878     ZBoe    G    T        1      2        2 
  14  chr14_24208878     ZGre    G    T        0      0        2 
  14  chr14_24208878     ZHar    G    T        0      0        2 
  14  chr14_24208878   Sample    G    T        0      0        2 
  14  chr14_24214015     AAsi    T    C        0      0        2 
  14  chr14_24214015     AKia    T    C        0      0        2 
  14  chr14_24214015     AOna    T    C        0      0        2 
  14  chr14_24214015     ASom    T    C        0      0        2 
  14  chr14_24214015     HCab    T    C        1      2        2 
  14  chr14_24214015     HPrz    T    C        1      2        2 
  14  chr14_24214015     ZBoe    T    C        0      0        2 
  14  chr14_24214015     ZGre    T    C        0      0        2 
  14  chr14_24214015     ZHar    T    C        0      0        2 
  14  chr14_24214015   Sample    T    C        0      0        2 
  14  chr14_24217736     AAsi    T    C        0      0        2 
  14  chr14_24217736     AKia    T    C        0      0        2 
  14  chr14_24217736     AOna    T    C        0      0        2 
  14  chr14_24217736     ASom    T    C        0      0        2 
  14  chr14_24217736     HCab    T    C        0      0        2 
  14  chr14_24217736     HPrz    T    C        0      0        2 
  14  chr14_24217736     ZBoe    T    C        0      0        2 
  14  chr14_24217736     ZGre    T    C      0.5      1        2 
  14  chr14_24217736     ZHar    T    C        0      0        2 
  14  chr14_24217736   Sample    T    C        0      0        2 
  14  chr14_24222747     AAsi    C    T        0      0        2 
  14  chr14_24222747     AKia    C    T        0      0        2 
  14  chr14_24222747     AOna    C    T        0      0        2 
  14  chr14_24222747     ASom    C    T        0      0        2 
  14  chr14_24222747     HCab    C    T        1      2        2 
  14  chr14_24222747     HPrz    C    T        1      2        2 
  14  chr14_24222747     ZBoe    C    T        0      0        2 
  14  chr14_24222747     ZGre    C    T        0      0        2 
  14  chr14_24222747     ZHar    C    T        0      0        2 
  14  chr14_24222747   Sample    C    T        0      0        2 
  14  chr14_24224443     AAsi    T    C        0      0        2 
  14  chr14_24224443     AKia    T    C        0      0        2 
  14  chr14_24224443     AOna    T    C        0      0        2 
  14  chr14_24224443     ASom    T    C        0      0        2 
  14  chr14_24224443     HCab    T    C        1      2        2 
  14  chr14_24224443     HPrz    T    C        1      2        2 
  14  chr14_24224443     ZBoe    T    C        0      0        2 
  14  chr14_24224443     ZGre    T    C        0      0        2 
  14  chr14_24224443     ZHar    T    C        0      0        2 
  14  chr14_24224443   Sample    T    C        0      0        2 
  14  chr14_24249530     AAsi    G    A        0      0        2 
  14  chr14_24249530     AKia    G    A        1      2        2 
  14  chr14_24249530     AOna    G    A      0.5      1        2 
  14  chr14_24249530     ASom    G    A        0      0        2 
  14  chr14_24249530     HCab    G    A        0      0        2 
  14  chr14_24249530     HPrz    G    A        0      0        2 
  14  chr14_24249530     ZBoe    G    A        1      2        2 
  14  chr14_24249530     ZGre    G    A        1      2        2 
  14  chr14_24249530     ZHar    G    A        1      2        2 
  14  chr14_24249530   Sample    G    A        0      0        2 
  14  chr14_24253188     AAsi    T    G        0      0        2 
  14  chr14_24253188     AKia    T    G        0      0        2 
  14  chr14_24253188     AOna    T    G        0      0        2 
  14  chr14_24253188     ASom    T    G        0      0        2 
  14  chr14_24253188     HCab    T    G        0      0        2 
  14  chr14_24253188     HPrz    T    G      0.5      1        2 
  14  chr14_24253188     ZBoe    T    G        0      0        2 
  14  chr14_24253188     ZGre    T    G        0      0        2 
  14  chr14_24253188     ZHar    T    G        0      0        2 
  14  chr14_24253188   Sample    T    G        0      0        2 
  14  chr14_24253519     AAsi    G    C        1      2        2 
  14  chr14_24253519     AKia    G    C        0      0        2 
  14  chr14_24253519     AOna    G    C        0      0        2 
  14  chr14_24253519     ASom    G    C        0      0        2 
  14  chr14_24253519     HCab    G    C        0      0        2 
  14  chr14_24253519     HPrz    G    C        0      0        2 
  14  chr14_24253519     ZBoe    G    C        0      0        2 
  14  chr14_24253519     ZGre    G    C        0      0        2 
  14  chr14_24253519     ZHar    G    C        0      0        2 
  14  chr14_24253519   Sample    G    C        1      2        2 
  14  chr14_24253768     AAsi    A    G        0      0        2 
  14  chr14_24253768     AKia    A    G        0      0        2 
  14  chr14_24253768     AOna    A    G        0      0        2 
  14  chr14_24253768     ASom    A    G        0      0        2 
  14  chr14_24253768     HCab    A    G        0      0        2 
  14  chr14_24253768     HPrz    A    G        0      0        2 
  14  chr14_24253768     ZBoe    A    G        0      0        2 
  14  chr14_24253768     ZGre    A    G        0      0        2 
  14  chr14_24253768     ZHar    A    G        1      2        2 
  14  chr14_24253768   Sample    A    G        0      0        2 
  14  chr14_24271484     AAsi    G    A        0      0        2 
  14  chr14_24271484     AKia    G    A        0      0        2 
  14  chr14_24271484     AOna    G    A        0      0        2 
  14  chr14_24271484     ASom    G    A        0      0        2 
  14  chr14_24271484     HCab    G    A        1      2        2 
  14  chr14_24271484     HPrz    G    A        1      2        2 
  14  chr14_24271484     ZBoe    G    A        0      0        2 
  14  chr14_24271484     ZGre    G    A        0      0        2 
  14  chr14_24271484     ZHar    G    A        0      0        2 
  14  chr14_24271484   Sample    G    A        0      0        2 
  14  chr14_24279900     AAsi    A    G        0      0        2 
  14  chr14_24279900     AKia    A    G        0      0        2 
  14  chr14_24279900     AOna    A    G        0      0        2 
  14  chr14_24279900     ASom    A    G        0      0        2 
  14  chr14_24279900     HCab    A    G        0      0        2 
  14  chr14_24279900     HPrz    A    G      0.5      1        2 
  14  chr14_24279900     ZBoe    A    G        0      0        2 
  14  chr14_24279900     ZGre    A    G        0      0        2 
  14  chr14_24279900     ZHar    A    G        0      0        2 
  14  chr14_24279900   Sample    A    G        0      0        2 
  14  chr14_24280662     AAsi    T    G        1      2        2 
  14  chr14_24280662     AKia    T    G        0      0        2 
  14  chr14_24280662     AOna    T    G        0      0        2 
  14  chr14_24280662     ASom    T    G        1      2        2 
  14  chr14_24280662     HCab    T    G        0      0        2 
  14  chr14_24280662     HPrz    T    G        0      0        2 
  14  chr14_24280662     ZBoe    T    G        0      0        2 
  14  chr14_24280662     ZGre    T    G        0      0        2 
  14  chr14_24280662     ZHar    T    G        0      0        2 
  14  chr14_24280662   Sample    T    G        1      2        2 
  14  chr14_24281080     AAsi    A    G        0      0        2 
  14  chr14_24281080     AKia    A    G        0      0        2 
  14  chr14_24281080     AOna    A    G        0      0        2 
  14  chr14_24281080     ASom    A    G        0      0        2 
  14  chr14_24281080     HCab    A    G        0      0        2 
  14  chr14_24281080     HPrz    A    G      0.5      1        2 
  14  chr14_24281080     ZBoe    A    G        0      0        2 
  14  chr14_24281080     ZGre    A    G        0      0        2 
  14  chr14_24281080     ZHar    A    G        0      0        2 
  14  chr14_24281080   Sample    A    G        0      0        2 
  14  chr14_24282685     AAsi    G    T        0      0        2 
  14  chr14_24282685     AKia    G    T        0      0        2 
  14  chr14_24282685     AOna    G    T        0      0        2 
  14  chr14_24282685     ASom    G    T        0      0        2 
  14  chr14_24282685     HCab    G    T        1      2        2 
  14  chr14_24282685     HPrz    G    T        1      2        2 
  14  chr14_24282685     ZBoe    G    T        0      0        2 
  14  chr14_24282685     ZGre    G    T        0      0        2 
  14  chr14_24282685     ZHar    G    T        0      0        2 
  14  chr14_24282685   Sample    G    T        0      0        2 
  14  chr14_24289327     AAsi    A    G        0      0        2 
  14  chr14_24289327     AKia    A    G        0      0        2 
  14  chr14_24289327     AOna    A    G      0.5      1        2 
  14  chr14_24289327     ASom    A    G        0      0        2 
  14  chr14_24289327     HCab    A    G        0      0        2 
  14  chr14_24289327     HPrz    A    G        0      0        2 
  14  chr14_24289327     ZBoe    A    G        0      0        2 
  14  chr14_24289327     ZGre    A    G        0      0        2 
  14  chr14_24289327     ZHar    A    G        0      0        2 
  14  chr14_24289327   Sample    A    G        0      0        2 
  14  chr14_24297192     AAsi    T    C        0      0        2 
  14  chr14_24297192     AKia    T    C        0      0        2 
  14  chr14_24297192     AOna    T    C        0      0        2 
  14  chr14_24297192     ASom    T    C        0      0        2 
  14  chr14_24297192     HCab    T    C        0      0        2 
  14  chr14_24297192     HPrz    T    C        0      0        2 
  14  chr14_24297192     ZBoe    T    C        0      0        2 
  14  chr14_24297192     ZGre    T    C        0      0        2 
  14  chr14_24297192     ZHar    T    C        1      2        2 
  14  chr14_24297192   Sample    T    C        0      0        2 
  14  chr14_24299320     AAsi    T    C        0      0        2 
  14  chr14_24299320     AKia    T    C        0      0        2 
  14  chr14_24299320     AOna    T    C        0      0        2 
  14  chr14_24299320     ASom    T    C        0      0        2 
  14  chr14_24299320     HCab    T    C        1      2        2 
  14  chr14_24299320     HPrz    T    C        0      0        2 
  14  chr14_24299320     ZBoe    T    C        0      0        2 
  14  chr14_24299320     ZGre    T    C        0      0        2 
  14  chr14_24299320     ZHar    T    C        0      0        2 
  14  chr14_24299320   Sample    T    C        0      0        2 
  14  chr14_24305664     AAsi    G    A        1      2        2 
  14  chr14_24305664     AKia    G    A        0      0        2 
  14  chr14_24305664     AOna    G    A        0      0        2 
  14  chr14_24305664     ASom    G    A        1      2        2 
  14  chr14_24305664     HCab    G    A        0      0        2 
  14  chr14_24305664     HPrz    G    A        0      0        2 
  14  chr14_24305664     ZBoe    G    A        0      0        2 
  14  chr14_24305664     ZGre    G    A        0      0        2 
  14  chr14_24305664     ZHar    G    A        0      0        2 
  14  chr14_24305664   Sample    G    A        1      2        2 
  14  chr14_24307245     AAsi    T    C        0      0        2 
  14  chr14_24307245     AKia    T    C        0      0        2 
  14  chr14_24307245     AOna    T    C        0      0        2 
  14  chr14_24307245     ASom    T    C        0      0        2 
  14  chr14_24307245     HCab    T    C        0      0        2 
  14  chr14_24307245     HPrz    T    C      0.5      1        2 
  14  chr14_24307245     ZBoe    T    C        0      0        2 
  14  chr14_24307245     ZGre    T    C        0      0        2 
  14  chr14_24307245     ZHar    T    C        0      0        2 
  14  chr14_24307245   Sample    T    C        0      0        2 
  14  chr14_24312375     AAsi    G    T        0      0        2 
  14  chr14_24312375     AKia    G    T        0      0        2 
  14  chr14_24312375     AOna    G    T        1      2        2 
  14  chr14_24312375     ASom    G    T        0      0        2 
  14  chr14_24312375     HCab    G    T        0      0        2 
  14  chr14_24312375     HPrz    G    T        0      0        2 
  14  chr14_24312375     ZBoe    G    T        0      0        2 
  14  chr14_24312375     ZGre    G    T        0      0        2 
  14  chr14_24312375     ZHar    G    T        0      0        2 
  14  chr14_24312375   Sample    G    T        0      0        2 
  14  chr14_24320537     AAsi    G    A        0      0        2 
  14  chr14_24320537     AKia    G    A        0      0        2 
  14  chr14_24320537     AOna    G    A        0      0        2 
  14  chr14_24320537     ASom    G    A        0      0        2 
  14  chr14_24320537     HCab    G    A        0      0        2 
  14  chr14_24320537     HPrz    G    A        0      0        2 
  14  chr14_24320537     ZBoe    G    A      0.5      1        2 
  14  chr14_24320537     ZGre    G    A        0      0        2 
  14  chr14_24320537     ZHar    G    A        0      0        2 
  14  chr14_24320537   Sample    G    A        0      0        2 
  14  chr14_24323226     AAsi    T    G        0      0        2 
  14  chr14_24323226     AKia    T    G        0      0        2 
  14  chr14_24323226     AOna    T    G        0      0        2 
  14  chr14_24323226     ASom    T    G        0      0        2 
  14  chr14_24323226     HCab    T    G        1      2        2 
  14  chr14_24323226     HPrz    T    G        1      2        2 
  14  chr14_24323226     ZBoe    T    G        0      0        2 
  14  chr14_24323226     ZGre    T    G        0      0        2 
  14  chr14_24323226     ZHar    T    G        0      0        2 
  14  chr14_24323226   Sample    T    G        0      0        2 
  14  chr14_24325638     AAsi    A    G        0      0        2 
  14  chr14_24325638     AKia    A    G      0.5      1        2 
  14  chr14_24325638     AOna    A    G        0      0        2 
  14  chr14_24325638     ASom    A    G        0      0        2 
  14  chr14_24325638     HCab    A    G        0      0        2 
  14  chr14_24325638     HPrz    A    G        0      0        2 
  14  chr14_24325638     ZBoe    A    G        0      0        2 
  14  chr14_24325638     ZGre    A    G        0      0        2 
  14  chr14_24325638     ZHar    A    G        0      0        2 
  14  chr14_24325638   Sample    A    G        0      0        2 
  14  chr14_24329799     AAsi    A    C        0      0        2 
  14  chr14_24329799     AKia    A    C        0      0        2 
  14  chr14_24329799     AOna    A    C        0      0        2 
  14  chr14_24329799     ASom    A    C        0      0        2 
  14  chr14_24329799     HCab    A    C        0      0        2 
  14  chr14_24329799     HPrz    A    C        0      0        2 
  14  chr14_24329799     ZBoe    A    C        0      0        2 
  14  chr14_24329799     ZGre    A    C      0.5      1        2 
  14  chr14_24329799     ZHar    A    C        0      0        2 
  14  chr14_24329799   Sample    A    C        0      0        2 
  14  chr14_24330525     AAsi    C    A        0      0        2 
  14  chr14_24330525     AKia    C    A        0      0        2 
  14  chr14_24330525     AOna    C    A        0      0        2 
  14  chr14_24330525     ASom    C    A        0      0        2 
  14  chr14_24330525     HCab    C    A        0      0        2 
  14  chr14_24330525     HPrz    C    A        0      0        2 
  14  chr14_24330525     ZBoe    C    A        0      0        2 
  14  chr14_24330525     ZGre    C    A        0      0        2 
  14  chr14_24330525     ZHar    C    A        1      2        2 
  14  chr14_24330525   Sample    C    A        0      0        2 
  14  chr14_24334287     AAsi    A    T        0      0        2 
  14  chr14_24334287     AKia    A    T        0      0        2 
  14  chr14_24334287     AOna    A    T        0      0        2 
  14  chr14_24334287     ASom    A    T        0      0        2 
  14  chr14_24334287     HCab    A    T        1      2        2 
  14  chr14_24334287     HPrz    A    T        1      2        2 
  14  chr14_24334287     ZBoe    A    T        0      0        2 
  14  chr14_24334287     ZGre    A    T        0      0        2 
  14  chr14_24334287     ZHar    A    T        0      0        2 
  14  chr14_24334287   Sample    A    T        0      0        2 
  14  chr14_24335093     AAsi    C    T        0      0        2 
  14  chr14_24335093     AKia    C    T        0      0        2 
  14  chr14_24335093     AOna    C    T        1      2        2 
  14  chr14_24335093     ASom    C    T        0      0        2 
  14  chr14_24335093     HCab    C    T        0      0        2 
  14  chr14_24335093     HPrz    C    T        0      0        2 
  14  chr14_24335093     ZBoe    C    T        0      0        2 
  14  chr14_24335093     ZGre    C    T        0      0        2 
  14  chr14_24335093     ZHar    C    T        0      0        2 
  14  chr14_24335093   Sample    C    T        0      0        2 
  14  chr14_24338685     AAsi    A    G        0      0        2 
  14  chr14_24338685     AKia    A    G        0      0        2 
  14  chr14_24338685     AOna    A    G        0      0        2 
  14  chr14_24338685     ASom    A    G        0      0        2 
  14  chr14_24338685     HCab    A    G      0.5      1        2 
  14  chr14_24338685     HPrz    A    G        1      2        2 
  14  chr14_24338685     ZBoe    A    G        0      0        2 
  14  chr14_24338685     ZGre    A    G        0      0        2 
  14  chr14_24338685     ZHar    A    G        0      0        2 
  14  chr14_24338685   Sample    A    G        0      0        2 
  14  chr14_24343992     AAsi    A    G        0      0        2 
  14  chr14_24343992     AKia    A    G        0      0        2 
  14  chr14_24343992     AOna    A    G        0      0        2 
  14  chr14_24343992     ASom    A    G        0      0        2 
  14  chr14_24343992     HCab    A    G        1      2        2 
  14  chr14_24343992     HPrz    A    G        1      2        2 
  14  chr14_24343992     ZBoe    A    G        0      0        2 
  14  chr14_24343992     ZGre    A    G        0      0        2 
  14  chr14_24343992     ZHar    A    G        0      0        2 
  14  chr14_24343992   Sample    A    G        0      0        2 
  14  chr14_24346446     AAsi    A    G        0      0        2 
  14  chr14_24346446     AKia    A    G        0      0        2 
  14  chr14_24346446     AOna    A    G        0      0        2 
  14  chr14_24346446     ASom    A    G        1      2        2 
  14  chr14_24346446     HCab    A    G        0      0        2 
  14  chr14_24346446     HPrz    A    G        0      0        2 
  14  chr14_24346446     ZBoe    A    G        0      0        2 
  14  chr14_24346446     ZGre    A    G        0      0        2 
  14  chr14_24346446     ZHar    A    G        0      0        2 
  14  chr14_24346446   Sample    A    G        0      0        2 
  14  chr14_24350021     AAsi    T    C        0      0        2 
  14  chr14_24350021     AKia    T    C        0      0        2 
  14  chr14_24350021     AOna    T    C        0      0        2 
  14  chr14_24350021     ASom    T    C        0      0        2 
  14  chr14_24350021     HCab    T    C        0      0        2 
  14  chr14_24350021     HPrz    T    C        0      0        2 
  14  chr14_24350021     ZBoe    T    C        0      0        2 
  14  chr14_24350021     ZGre    T    C        1      2        2 
  14  chr14_24350021     ZHar    T    C        0      0        2 
  14  chr14_24350021   Sample    T    C        0      0        2 
  14  chr14_24351391     AAsi    T    C        0      0        2 
  14  chr14_24351391     AKia    T    C        0      0        2 
  14  chr14_24351391     AOna    T    C        0      0        2 
  14  chr14_24351391     ASom    T    C        0      0        2 
  14  chr14_24351391     HCab    T    C        1      2        2 
  14  chr14_24351391     HPrz    T    C        1      2        2 
  14  chr14_24351391     ZBoe    T    C        0      0        2 
  14  chr14_24351391     ZGre    T    C        0      0        2 
  14  chr14_24351391     ZHar    T    C        0      0        2 
  14  chr14_24351391   Sample    T    C        0      0        2 
  14  chr14_24351718     AAsi    C    A        0      0        2 
  14  chr14_24351718     AKia    C    A        1      2        2 
  14  chr14_24351718     AOna    C    A        0      0        2 
  14  chr14_24351718     ASom    C    A        0      0        2 
  14  chr14_24351718     HCab    C    A        0      0        2 
  14  chr14_24351718     HPrz    C    A        0      0        2 
  14  chr14_24351718     ZBoe    C    A        0      0        2 
  14  chr14_24351718     ZGre    C    A        0      0        2 
  14  chr14_24351718     ZHar    C    A        0      0        2 
  14  chr14_24351718   Sample    C    A        0      0        2 
  14  chr14_24355587     AAsi    A    T        0      0        2 
  14  chr14_24355587     AKia    A    T        0      0        2 
  14  chr14_24355587     AOna    A    T        0      0        2 
  14  chr14_24355587     ASom    A    T        0      0        2 
  14  chr14_24355587     HCab    A    T        1      2        2 
  14  chr14_24355587     HPrz    A    T        1      2        2 
  14  chr14_24355587     ZBoe    A    T        0      0        2 
  14  chr14_24355587     ZGre    A    T        0      0        2 
  14  chr14_24355587     ZHar    A    T        0      0        2 
  14  chr14_24355587   Sample    A    T        0      0        2 
  14  chr14_24356588     AAsi    T    C        1      2        2 
  14  chr14_24356588     AKia    T    C        0      0        2 
  14  chr14_24356588     AOna    T    C        1      2        2 
  14  chr14_24356588     ASom    T    C        1      2        2 
  14  chr14_24356588     HCab    T    C        0      0        2 
  14  chr14_24356588     HPrz    T    C        0      0        2 
  14  chr14_24356588     ZBoe    T    C        0      0        2 
  14  chr14_24356588     ZGre    T    C        0      0        2 
  14  chr14_24356588     ZHar    T    C        0      0        2 
  14  chr14_24356588   Sample    T    C        1      2        2 
  14  chr14_24358324     AAsi    G    C        0      0        2 
  14  chr14_24358324     AKia    G    C        1      2        2 
  14  chr14_24358324     AOna    G    C        0      0        2 
  14  chr14_24358324     ASom    G    C        0      0        2 
  14  chr14_24358324     HCab    G    C        0      0        2 
  14  chr14_24358324     HPrz    G    C        0      0        2 
  14  chr14_24358324     ZBoe    G    C        1      2        2 
  14  chr14_24358324     ZGre    G    C        1      2        2 
  14  chr14_24358324     ZHar    G    C        1      2        2 
  14  chr14_24358324   Sample    G    C        0      0        2 
  14  chr14_24369634     AAsi    T    C        0      0        2 
  14  chr14_24369634     AKia    T    C        0      0        2 
  14  chr14_24369634     AOna    T    C      0.5      1        2 
  14  chr14_24369634     ASom    T    C        0      0        2 
  14  chr14_24369634     HCab    T    C        0      0        2 
  14  chr14_24369634     HPrz    T    C        0      0        2 
  14  chr14_24369634     ZBoe    T    C        0      0        2 
  14  chr14_24369634     ZGre    T    C        0      0        2 
  14  chr14_24369634     ZHar    T    C        0      0        2 
  14  chr14_24369634   Sample    T    C        0      0        2 
  14  chr14_24372993     AAsi    C    T        0      0        2 
  14  chr14_24372993     AKia    C    T      0.5      1        2 
  14  chr14_24372993     AOna    C    T        0      0        2 
  14  chr14_24372993     ASom    C    T        0      0        2 
  14  chr14_24372993     HCab    C    T        0      0        2 
  14  chr14_24372993     HPrz    C    T        0      0        2 
  14  chr14_24372993     ZBoe    C    T        0      0        2 
  14  chr14_24372993     ZGre    C    T        0      0        2 
  14  chr14_24372993     ZHar    C    T        0      0        2 
  14  chr14_24372993   Sample    C    T        0      0        2 
  14  chr14_24375467     AAsi    A    G        0      0        2 
  14  chr14_24375467     AKia    A    G        0      0        2 
  14  chr14_24375467     AOna    A    G        0      0        2 
  14  chr14_24375467     ASom    A    G        0      0        2 
  14  chr14_24375467     HCab    A    G        0      0        2 
  14  chr14_24375467     HPrz    A    G      0.5      1        2 
  14  chr14_24375467     ZBoe    A    G        0      0        2 
  14  chr14_24375467     ZGre    A    G        0      0        2 
  14  chr14_24375467     ZHar    A    G        0      0        2 
  14  chr14_24375467   Sample    A    G        0      0        2 
  14  chr14_24375796     AAsi    C    T        0      0        2 
  14  chr14_24375796     AKia    C    T        0      0        2 
  14  chr14_24375796     AOna    C    T        0      0        2 
  14  chr14_24375796     ASom    C    T        0      0        2 
  14  chr14_24375796     HCab    C    T        1      2        2 
  14  chr14_24375796     HPrz    C    T      0.5      1        2 
  14  chr14_24375796     ZBoe    C    T        0      0        2 
  14  chr14_24375796     ZGre    C    T        0      0        2 
  14  chr14_24375796     ZHar    C    T        0      0        2 
  14  chr14_24375796   Sample    C    T        0      0        2 
  14  chr14_24386439     AAsi    A    G        0      0        2 
  14  chr14_24386439     AKia    A    G        0      0        2 
  14  chr14_24386439     AOna    A    G        0      0        2 
  14  chr14_24386439     ASom    A    G        0      0        2 
  14  chr14_24386439     HCab    A    G        0      0        2 
  14  chr14_24386439     HPrz    A    G      0.5      1        2 
  14  chr14_24386439     ZBoe    A    G        0      0        2 
  14  chr14_24386439     ZGre    A    G        0      0        2 
  14  chr14_24386439     ZHar    A    G        0      0        2 
  14  chr14_24386439   Sample    A    G        0      0        2 
  14  chr14_24390830     AAsi    A    G        0      0        2 
  14  chr14_24390830     AKia    A    G        0      0        2 
  14  chr14_24390830     AOna    A    G        0      0        2 
  14  chr14_24390830     ASom    A    G        0      0        2 
  14  chr14_24390830     HCab    A    G        0      0        2 
  14  chr14_24390830     HPrz    A    G        0      0        2 
  14  chr14_24390830     ZBoe    A    G        0      0        2 
  14  chr14_24390830     ZGre    A    G        0      0        2 
  14  chr14_24390830     ZHar    A    G      0.5      1        2 
  14  chr14_24390830   Sample    A    G        0      0        2 
  14  chr14_24395706     AAsi    C    T        0      0        2 
  14  chr14_24395706     AKia    C    T        0      0        2 
  14  chr14_24395706     AOna    C    T        0      0        2 
  14  chr14_24395706     ASom    C    T        0      0        2 
  14  chr14_24395706     HCab    C    T        0      0        2 
  14  chr14_24395706     HPrz    C    T        0      0        2 
  14  chr14_24395706     ZBoe    C    T        0      0        2 
  14  chr14_24395706     ZGre    C    T        0      0        2 
  14  chr14_24395706     ZHar    C    T      0.5      1        2 
  14  chr14_24395706   Sample    C    T        0      0        2 
  14  chr14_24402598     AAsi    C    A        0      0        2 
  14  chr14_24402598     AKia    C    A        0      0        2 
  14  chr14_24402598     AOna    C    A      0.5      1        2 
  14  chr14_24402598     ASom    C    A        0      0        2 
  14  chr14_24402598     HCab    C    A        0      0        2 
  14  chr14_24402598     HPrz    C    A        0      0        2 
  14  chr14_24402598     ZBoe    C    A        0      0        2 
  14  chr14_24402598     ZGre    C    A        0      0        2 
  14  chr14_24402598     ZHar    C    A        0      0        2 
  14  chr14_24402598   Sample    C    A        0      0        2 
  14  chr14_24404974     AAsi    A    G        0      0        2 
  14  chr14_24404974     AKia    A    G        0      0        2 
  14  chr14_24404974     AOna    A    G        0      0        2 
  14  chr14_24404974     ASom    A    G        0      0        2 
  14  chr14_24404974     HCab    A    G        0      0        2 
  14  chr14_24404974     HPrz    A    G        0      0        2 
  14  chr14_24404974     ZBoe    A    G        0      0        2 
  14  chr14_24404974     ZGre    A    G        0      0        2 
  14  chr14_24404974     ZHar    A    G      0.5      1        2 
  14  chr14_24404974   Sample    A    G        0      0        2 
  14  chr14_24413458     AAsi    A    G        0      0        2 
  14  chr14_24413458     AKia    A    G        0      0        2 
  14  chr14_24413458     AOna    A    G        0      0        2 
  14  chr14_24413458     ASom    A    G        0      0        2 
  14  chr14_24413458     HCab    A    G        1      2        2 
  14  chr14_24413458     HPrz    A    G        1      2        2 
  14  chr14_24413458     ZBoe    A    G        0      0        2 
  14  chr14_24413458     ZGre    A    G        0      0        2 
  14  chr14_24413458     ZHar    A    G        0      0        2 
  14  chr14_24413458   Sample    A    G        0      0        2 
  14  chr14_24417141     AAsi    A    G        0      0        2 
  14  chr14_24417141     AKia    A    G        1      2        2 
  14  chr14_24417141     AOna    A    G        0      0        2 
  14  chr14_24417141     ASom    A    G        0      0        2 
  14  chr14_24417141     HCab    A    G        0      0        2 
  14  chr14_24417141     HPrz    A    G        0      0        2 
  14  chr14_24417141     ZBoe    A    G        0      0        2 
  14  chr14_24417141     ZGre    A    G        0      0        2 
  14  chr14_24417141     ZHar    A    G        1      2        2 
  14  chr14_24417141   Sample    A    G        0      0        2 
  14  chr14_24420863     AAsi    T    C        0      0        2 
  14  chr14_24420863     AKia    T    C        0      0        2 
  14  chr14_24420863     AOna    T    C        1      2        2 
  14  chr14_24420863     ASom    T    C        0      0        2 
  14  chr14_24420863     HCab    T    C        0      0        2 
  14  chr14_24420863     HPrz    T    C        0      0        2 
  14  chr14_24420863     ZBoe    T    C        0      0        2 
  14  chr14_24420863     ZGre    T    C        0      0        2 
  14  chr14_24420863     ZHar    T    C        0      0        2 
  14  chr14_24420863   Sample    T    C        0      0        2 
  14  chr14_24423150     AAsi    G    A        0      0        2 
  14  chr14_24423150     AKia    G    A        0      0        2 
  14  chr14_24423150     AOna    G    A        0      0        2 
  14  chr14_24423150     ASom    G    A        0      0        2 
  14  chr14_24423150     HCab    G    A        1      2        2 
  14  chr14_24423150     HPrz    G    A        1      2        2 
  14  chr14_24423150     ZBoe    G    A        0      0        2 
  14  chr14_24423150     ZGre    G    A        0      0        2 
  14  chr14_24423150     ZHar    G    A        0      0        2 
  14  chr14_24423150   Sample    G    A        0      0        2 
  14  chr14_24426701     AAsi    A    G        0      0        2 
  14  chr14_24426701     AKia    A    G        0      0        2 
  14  chr14_24426701     AOna    A    G        0      0        2 
  14  chr14_24426701     ASom    A    G        0      0        2 
  14  chr14_24426701     HCab    A    G        0      0        2 
  14  chr14_24426701     HPrz    A    G      0.5      1        2 
  14  chr14_24426701     ZBoe    A    G        0      0        2 
  14  chr14_24426701     ZGre    A    G        0      0        2 
  14  chr14_24426701     ZHar    A    G        0      0        2 
  14  chr14_24426701   Sample    A    G        0      0        2 
  14  chr14_24430022     AAsi    A    G        0      0        2 
  14  chr14_24430022     AKia    A    G        0      0        2 
  14  chr14_24430022     AOna    A    G        0      0        2 
  14  chr14_24430022     ASom    A    G        0      0        2 
  14  chr14_24430022     HCab    A    G        0      0        2 
  14  chr14_24430022     HPrz    A    G        0      0        2 
  14  chr14_24430022     ZBoe    A    G        0      0        2 
  14  chr14_24430022     ZGre    A    G      0.5      1        2 
  14  chr14_24430022     ZHar    A    G        0      0        2 
  14  chr14_24430022   Sample    A    G        0      0        2 
  14  chr14_24435357     AAsi    G    A        0      0        2 
  14  chr14_24435357     AKia    G    A        0      0        2 
  14  chr14_24435357     AOna    G    A        0      0        2 
  14  chr14_24435357     ASom    G    A        0      0        2 
  14  chr14_24435357     HCab    G    A        0      0        2 
  14  chr14_24435357     HPrz    G    A        1      2        2 
  14  chr14_24435357     ZBoe    G    A        0      0        2 
  14  chr14_24435357     ZGre    G    A        0      0        2 
  14  chr14_24435357     ZHar    G    A        0      0        2 
  14  chr14_24435357   Sample    G    A        0      0        2 
  14  chr14_24440300     AAsi    A    C        0      0        2 
  14  chr14_24440300     AKia    A    C        0      0        2 
  14  chr14_24440300     AOna    A    C        0      0        2 
  14  chr14_24440300     ASom    A    C        0      0        2 
  14  chr14_24440300     HCab    A    C        0      0        2 
  14  chr14_24440300     HPrz    A    C        0      0        2 
  14  chr14_24440300     ZBoe    A    C        0      0        2 
  14  chr14_24440300     ZGre    A    C        0      0        2 
  14  chr14_24440300     ZHar    A    C        1      2        2 
  14  chr14_24440300   Sample    A    C        0      0        2 
  14  chr14_24443771     AAsi    T    C        0      0        2 
  14  chr14_24443771     AKia    T    C        0      0        2 
  14  chr14_24443771     AOna    T    C        0      0        2 
  14  chr14_24443771     ASom    T    C        0      0        2 
  14  chr14_24443771     HCab    T    C        1      2        2 
  14  chr14_24443771     HPrz    T    C        1      2        2 
  14  chr14_24443771     ZBoe    T    C        0      0        2 
  14  chr14_24443771     ZGre    T    C        0      0        2 
  14  chr14_24443771     ZHar    T    C        0      0        2 
  14  chr14_24443771   Sample    T    C        0      0        2 
  14  chr14_24447222     AAsi    T    C        0      0        2 
  14  chr14_24447222     AKia    T    C      0.5      1        2 
  14  chr14_24447222     AOna    T    C        0      0        2 
  14  chr14_24447222     ASom    T    C        0      0        2 
  14  chr14_24447222     HCab    T    C        0      0        2 
  14  chr14_24447222     HPrz    T    C        0      0        2 
  14  chr14_24447222     ZBoe    T    C        0      0        2 
  14  chr14_24447222     ZGre    T    C        0      0        2 
  14  chr14_24447222     ZHar    T    C        0      0        2 
  14  chr14_24447222   Sample    T    C        0      0        2 
  14  chr14_24453906     AAsi    C    T        0      0        2 
  14  chr14_24453906     AKia    C    T        0      0        2 
  14  chr14_24453906     AOna    C    T        0      0        2 
  14  chr14_24453906     ASom    C    T        0      0        2 
  14  chr14_24453906     HCab    C    T        0      0        2 
  14  chr14_24453906     HPrz    C    T      0.5      1        2 
  14  chr14_24453906     ZBoe    C    T        0      0        2 
  14  chr14_24453906     ZGre    C    T        0      0        2 
  14  chr14_24453906     ZHar    C    T        0      0        2 
  14  chr14_24453906   Sample    C    T        0      0        2 
  14  chr14_24456363     AAsi    T    C        0      0        2 
  14  chr14_24456363     AKia    T    C        0      0        2 
  14  chr14_24456363     AOna    T    C        0      0        2 
  14  chr14_24456363     ASom    T    C        0      0        2 
  14  chr14_24456363     HCab    T    C        0      0        2 
  14  chr14_24456363     HPrz    T    C        0      0        2 
  14  chr14_24456363     ZBoe    T    C        0      0        2 
  14  chr14_24456363     ZGre    T    C      0.5      1        2 
  14  chr14_24456363     ZHar    T    C        0      0        2 
  14  chr14_24456363   Sample    T    C        0      0        2 
  14  chr14_24458386     AAsi    T    C        0      0        2 
  14  chr14_24458386     AKia    T    C        0      0        2 
  14  chr14_24458386     AOna    T    C        0      0        2 
  14  chr14_24458386     ASom    T    C        0      0        2 
  14  chr14_24458386     HCab    T    C        0      0        2 
  14  chr14_24458386     HPrz    T    C        0      0        2 
  14  chr14_24458386     ZBoe    T    C        0      0        2 
  14  chr14_24458386     ZGre    T    C      0.5      1        2 
  14  chr14_24458386     ZHar    T    C        0      0        2 
  14  chr14_24458386   Sample    T    C        0      0        2 
  14  chr14_24461922     AAsi    T    C        0      0        2 
  14  chr14_24461922     AKia    T    C        0      0        2 
  14  chr14_24461922     AOna    T    C        0      0        2 
  14  chr14_24461922     ASom    T    C        0      0        2 
  14  chr14_24461922     HCab    T    C        0      0        2 
  14  chr14_24461922     HPrz    T    C        0      0        2 
  14  chr14_24461922     ZBoe    T    C        1      2        2 
  14  chr14_24461922     ZGre    T    C        0      0        2 
  14  chr14_24461922     ZHar    T    C        0      0        2 
  14  chr14_24461922   Sample    T    C        0      0        2 
  14  chr14_24463010     AAsi    T    G        0      0        2 
  14  chr14_24463010     AKia    T    G      0.5      1        2 
  14  chr14_24463010     AOna    T    G        0      0        2 
  14  chr14_24463010     ASom    T    G        0      0        2 
  14  chr14_24463010     HCab    T    G        0      0        2 
  14  chr14_24463010     HPrz    T    G        0      0        2 
  14  chr14_24463010     ZBoe    T    G        0      0        2 
  14  chr14_24463010     ZGre    T    G        0      0        2 
  14  chr14_24463010     ZHar    T    G        0      0        2 
  14  chr14_24463010   Sample    T    G        0      0        2 
  14  chr14_24476519     AAsi    T    C      0.5      1        2 
  14  chr14_24476519     AKia    T    C        0      0        2 
  14  chr14_24476519     AOna    T    C        0      0        2 
  14  chr14_24476519     ASom    T    C        0      0        2 
  14  chr14_24476519     HCab    T    C        0      0        2 
  14  chr14_24476519     HPrz    T    C        0      0        2 
  14  chr14_24476519     ZBoe    T    C        0      0        2 
  14  chr14_24476519     ZGre    T    C        0      0        2 
  14  chr14_24476519     ZHar    T    C        0      0        2 
  14  chr14_24476519   Sample    T    C        0      0        2 
  14  chr14_24476790     AAsi    T    A        0      0        2 
  14  chr14_24476790     AKia    T    A        0      0        2 
  14  chr14_24476790     AOna    T    A        0      0        2 
  14  chr14_24476790     ASom    T    A        0      0        2 
  14  chr14_24476790     HCab    T    A        0      0        2 
  14  chr14_24476790     HPrz    T    A        0      0        2 
  14  chr14_24476790     ZBoe    T    A        0      0        2 
  14  chr14_24476790     ZGre    T    A        0      0        2 
  14  chr14_24476790     ZHar    T    A        1      2        2 
  14  chr14_24476790   Sample    T    A        0      0        2 
  14  chr14_24497695     AAsi    T    C        0      0        2 
  14  chr14_24497695     AKia    T    C        0      0        2 
  14  chr14_24497695     AOna    T    C        1      2        2 
  14  chr14_24497695     ASom    T    C        0      0        2 
  14  chr14_24497695     HCab    T    C        0      0        2 
  14  chr14_24497695     HPrz    T    C        0      0        2 
  14  chr14_24497695     ZBoe    T    C        0      0        2 
  14  chr14_24497695     ZGre    T    C        0      0        2 
  14  chr14_24497695     ZHar    T    C        0      0        2 
  14  chr14_24497695   Sample    T    C        0      0        2 
  14  chr14_24501343     AAsi    C    G        0      0        2 
  14  chr14_24501343     AKia    C    G        0      0        2 
  14  chr14_24501343     AOna    C    G        0      0        2 
  14  chr14_24501343     ASom    C    G        0      0        2 
  14  chr14_24501343     HCab    C    G        1      2        2 
  14  chr14_24501343     HPrz    C    G        1      2        2 
  14  chr14_24501343     ZBoe    C    G        0      0        2 
  14  chr14_24501343     ZGre    C    G        0      0        2 
  14  chr14_24501343     ZHar    C    G        0      0        2 
  14  chr14_24501343   Sample    C    G        0      0        2 
  14  chr14_24503587     AAsi    A    G        0      0        2 
  14  chr14_24503587     AKia    A    G        0      0        2 
  14  chr14_24503587     AOna    A    G        0      0        2 
  14  chr14_24503587     ASom    A    G        0      0        2 
  14  chr14_24503587     HCab    A    G        0      0        2 
  14  chr14_24503587     HPrz    A    G        0      0        2 
  14  chr14_24503587     ZBoe    A    G        0      0        2 
  14  chr14_24503587     ZGre    A    G      0.5      1        2 
  14  chr14_24503587     ZHar    A    G        0      0        2 
  14  chr14_24503587   Sample    A    G        0      0        2 
  14  chr14_24511496     AAsi    C    A        0      0        2 
  14  chr14_24511496     AKia    C    A        0      0        2 
  14  chr14_24511496     AOna    C    A        0      0        2 
  14  chr14_24511496     ASom    C    A        0      0        2 
  14  chr14_24511496     HCab    C    A        1      2        2 
  14  chr14_24511496     HPrz    C    A        1      2        2 
  14  chr14_24511496     ZBoe    C    A        0      0        2 
  14  chr14_24511496     ZGre    C    A        0      0        2 
  14  chr14_24511496     ZHar    C    A        0      0        2 
  14  chr14_24511496   Sample    C    A        0      0        2 
  14  chr14_24514119     AAsi    A    T        1      2        2 
  14  chr14_24514119     AKia    A    T        0      0        2 
  14  chr14_24514119     AOna    A    T        0      0        2 
  14  chr14_24514119     ASom    A    T        1      2        2 
  14  chr14_24514119     HCab    A    T        0      0        2 
  14  chr14_24514119     HPrz    A    T        0      0        2 
  14  chr14_24514119     ZBoe    A    T        0      0        2 
  14  chr14_24514119     ZGre    A    T        0      0        2 
  14  chr14_24514119     ZHar    A    T        0      0        2 
  14  chr14_24514119   Sample    A    T        1      2        2 
  14  chr14_24517170     AAsi    T    A        0      0        2 
  14  chr14_24517170     AKia    T    A        0      0        2 
  14  chr14_24517170     AOna    T    A        0      0        2 
  14  chr14_24517170     ASom    T    A        0      0        2 
  14  chr14_24517170     HCab    T    A        1      2        2 
  14  chr14_24517170     HPrz    T    A        1      2        2 
  14  chr14_24517170     ZBoe    T    A        0      0        2 
  14  chr14_24517170     ZGre    T    A        0      0        2 
  14  chr14_24517170     ZHar    T    A        0      0        2 
  14  chr14_24517170   Sample    T    A        0      0        2 
  14  chr14_24521248     AAsi    T    C        0      0        2 
  14  chr14_24521248     AKia    T    C        1      2        2 
  14  chr14_24521248     AOna    T    C        1      2        2 
  14  chr14_24521248     ASom    T    C        0      0        2 
  14  chr14_24521248     HCab    T    C        0      0        2 
  14  chr14_24521248     HPrz    T    C        0      0        2 
  14  chr14_24521248     ZBoe    T    C        0      0        2 
  14  chr14_24521248     ZGre    T    C        0      0        2 
  14  chr14_24521248     ZHar    T    C        0      0        2 
  14  chr14_24521248   Sample    T    C        0      0        2 
  14  chr14_24529897     AAsi    A    G        0      0        2 
  14  chr14_24529897     AKia    A    G        0      0        2 
  14  chr14_24529897     AOna    A    G        0      0        2 
  14  chr14_24529897     ASom    A    G        0      0        2 
  14  chr14_24529897     HCab    A    G        1      2        2 
  14  chr14_24529897     HPrz    A    G      0.5      1        2 
  14  chr14_24529897     ZBoe    A    G        0      0        2 
  14  chr14_24529897     ZGre    A    G        0      0        2 
  14  chr14_24529897     ZHar    A    G        0      0        2 
  14  chr14_24529897   Sample    A    G        0      0        2 
  14  chr14_24530279     AAsi    A    G        0      0        2 
  14  chr14_24530279     AKia    A    G        1      2        2 
  14  chr14_24530279     AOna    A    G        0      0        2 
  14  chr14_24530279     ASom    A    G        0      0        2 
  14  chr14_24530279     HCab    A    G        0      0        2 
  14  chr14_24530279     HPrz    A    G        0      0        2 
  14  chr14_24530279     ZBoe    A    G        0      0        2 
  14  chr14_24530279     ZGre    A    G        0      0        2 
  14  chr14_24530279     ZHar    A    G        0      0        2 
  14  chr14_24530279   Sample    A    G        0      0        2 
  14  chr14_24532913     AAsi    G    C        0      0        2 
  14  chr14_24532913     AKia    G    C        0      0        2 
  14  chr14_24532913     AOna    G    C        1      2        2 
  14  chr14_24532913     ASom    G    C        0      0        2 
  14  chr14_24532913     HCab    G    C        0      0        2 
  14  chr14_24532913     HPrz    G    C        0      0        2 
  14  chr14_24532913     ZBoe    G    C        0      0        2 
  14  chr14_24532913     ZGre    G    C        0      0        2 
  14  chr14_24532913     ZHar    G    C        0      0        2 
  14  chr14_24532913   Sample    G    C        0      0        2 
  14  chr14_24533215     AAsi    C    T        0      0        2 
  14  chr14_24533215     AKia    C    T        0      0        2 
  14  chr14_24533215     AOna    C    T        0      0        2 
  14  chr14_24533215     ASom    C    T        0      0        2 
  14  chr14_24533215     HCab    C    T        0      0        2 
  14  chr14_24533215     HPrz    C    T      0.5      1        2 
  14  chr14_24533215     ZBoe    C    T        0      0        2 
  14  chr14_24533215     ZGre    C    T        0      0        2 
  14  chr14_24533215     ZHar    C    T        0      0        2 
  14  chr14_24533215   Sample    C    T        0      0        2 
  14  chr14_24533549     AAsi    C    T        0      0        2 
  14  chr14_24533549     AKia    C    T        0      0        2 
  14  chr14_24533549     AOna    C    T        0      0        2 
  14  chr14_24533549     ASom    C    T        0      0        2 
  14  chr14_24533549     HCab    C    T        0      0        2 
  14  chr14_24533549     HPrz    C    T      0.5      1        2 
  14  chr14_24533549     ZBoe    C    T        0      0        2 
  14  chr14_24533549     ZGre    C    T        0      0        2 
  14  chr14_24533549     ZHar    C    T        0      0        2 
  14  chr14_24533549   Sample    C    T        0      0        2 
  14  chr14_24537165     AAsi    C    G        0      0        2 
  14  chr14_24537165     AKia    C    G        0      0        2 
  14  chr14_24537165     AOna    C    G        0      0        2 
  14  chr14_24537165     ASom    C    G        0      0        2 
  14  chr14_24537165     HCab    C    G        0      0        2 
  14  chr14_24537165     HPrz    C    G        0      0        2 
  14  chr14_24537165     ZBoe    C    G        0      0        2 
  14  chr14_24537165     ZGre    C    G      0.5      1        2 
  14  chr14_24537165     ZHar    C    G        0      0        2 
  14  chr14_24537165   Sample    C    G        0      0        2 
  14  chr14_24543320     AAsi    A    C        0      0        2 
  14  chr14_24543320     AKia    A    C        0      0        2 
  14  chr14_24543320     AOna    A    C        0      0        2 
  14  chr14_24543320     ASom    A    C        0      0        2 
  14  chr14_24543320     HCab    A    C      0.5      1        2 
  14  chr14_24543320     HPrz    A    C        0      0        2 
  14  chr14_24543320     ZBoe    A    C        0      0        2 
  14  chr14_24543320     ZGre    A    C        0      0        2 
  14  chr14_24543320     ZHar    A    C        0      0        2 
  14  chr14_24543320   Sample    A    C        0      0        2 
  14  chr14_24548113     AAsi    A    G        0      0        2 
  14  chr14_24548113     AKia    A    G        0      0        2 
  14  chr14_24548113     AOna    A    G        0      0        2 
  14  chr14_24548113     ASom    A    G        0      0        2 
  14  chr14_24548113     HCab    A    G        1      2        2 
  14  chr14_24548113     HPrz    A    G        1      2        2 
  14  chr14_24548113     ZBoe    A    G        0      0        2 
  14  chr14_24548113     ZGre    A    G        0      0        2 
  14  chr14_24548113     ZHar    A    G        0      0        2 
  14  chr14_24548113   Sample    A    G        0      0        2 
  14  chr14_24559463     AAsi    T    C        0      0        2 
  14  chr14_24559463     AKia    T    C        0      0        2 
  14  chr14_24559463     AOna    T    C        0      0        2 
  14  chr14_24559463     ASom    T    C        0      0        2 
  14  chr14_24559463     HCab    T    C        0      0        2 
  14  chr14_24559463     HPrz    T    C      0.5      1        2 
  14  chr14_24559463     ZBoe    T    C        0      0        2 
  14  chr14_24559463     ZGre    T    C        0      0        2 
  14  chr14_24559463     ZHar    T    C        0      0        2 
  14  chr14_24559463   Sample    T    C        0      0        2 
  14  chr14_24563492     AAsi    A    T        0      0        2 
  14  chr14_24563492     AKia    A    T        0      0        2 
  14  chr14_24563492     AOna    A    T        0      0        2 
  14  chr14_24563492     ASom    A    T        0      0        2 
  14  chr14_24563492     HCab    A    T        0      0        2 
  14  chr14_24563492     HPrz    A    T        0      0        2 
  14  chr14_24563492     ZBoe    A    T        0      0        2 
  14  chr14_24563492     ZGre    A    T        1      2        2 
  14  chr14_24563492     ZHar    A    T        0      0        2 
  14  chr14_24563492   Sample    A    T        0      0        2 
  14  chr14_24564207     AAsi    G    C        0      0        2 
  14  chr14_24564207     AKia    G    C        1      2        2 
  14  chr14_24564207     AOna    G    C        0      0        2 
  14  chr14_24564207     ASom    G    C        0      0        2 
  14  chr14_24564207     HCab    G    C        0      0        2 
  14  chr14_24564207     HPrz    G    C        0      0        2 
  14  chr14_24564207     ZBoe    G    C        0      0        2 
  14  chr14_24564207     ZGre    G    C        0      0        2 
  14  chr14_24564207     ZHar    G    C        0      0        2 
  14  chr14_24564207   Sample    G    C        0      0        2 
  14  chr14_24570972     AAsi    G    A        0      0        2 
  14  chr14_24570972     AKia    G    A        1      2        2 
  14  chr14_24570972     AOna    G    A        0      0        2 
  14  chr14_24570972     ASom    G    A        0      0        2 
  14  chr14_24570972     HCab    G    A        0      0        2 
  14  chr14_24570972     HPrz    G    A        0      0        2 
  14  chr14_24570972     ZBoe    G    A        0      0        2 
  14  chr14_24570972     ZGre    G    A        0      0        2 
  14  chr14_24570972     ZHar    G    A        0      0        2 
  14  chr14_24570972   Sample    G    A        0      0        2 
  14  chr14_24571312     AAsi    A    G        0      0        2 
  14  chr14_24571312     AKia    A    G        0      0        2 
  14  chr14_24571312     AOna    A    G        0      0        2 
  14  chr14_24571312     ASom    A    G        0      0        2 
  14  chr14_24571312     HCab    A    G        0      0        2 
  14  chr14_24571312     HPrz    A    G        0      0        2 
  14  chr14_24571312     ZBoe    A    G      0.5      1        2 
  14  chr14_24571312     ZGre    A    G        0      0        2 
  14  chr14_24571312     ZHar    A    G        0      0        2 
  14  chr14_24571312   Sample    A    G        0      0        2 
  14  chr14_24574206     AAsi    G    C        0      0        2 
  14  chr14_24574206     AKia    G    C        0      0        2 
  14  chr14_24574206     AOna    G    C        0      0        2 
  14  chr14_24574206     ASom    G    C        0      0        2 
  14  chr14_24574206     HCab    G    C        0      0        2 
  14  chr14_24574206     HPrz    G    C        0      0        2 
  14  chr14_24574206     ZBoe    G    C        0      0        2 
  14  chr14_24574206     ZGre    G    C        0      0        2 
  14  chr14_24574206     ZHar    G    C        1      2        2 
  14  chr14_24574206   Sample    G    C        0      0        2 
  14  chr14_24579954     AAsi    A    G      0.5      1        2 
  14  chr14_24579954     AKia    A    G        0      0        2 
  14  chr14_24579954     AOna    A    G        0      0        2 
  14  chr14_24579954     ASom    A    G        1      2        2 
  14  chr14_24579954     HCab    A    G        0      0        2 
  14  chr14_24579954     HPrz    A    G        0      0        2 
  14  chr14_24579954     ZBoe    A    G        0      0        2 
  14  chr14_24579954     ZGre    A    G        0      0        2 
  14  chr14_24579954     ZHar    A    G        0      0        2 
  14  chr14_24579954   Sample    A    G        1      2        2 
  14  chr14_24580721     AAsi    A    G        0      0        2 
  14  chr14_24580721     AKia    A    G        0      0        2 
  14  chr14_24580721     AOna    A    G        0      0        2 
  14  chr14_24580721     ASom    A    G        0      0        2 
  14  chr14_24580721     HCab    A    G        0      0        2 
  14  chr14_24580721     HPrz    A    G        0      0        2 
  14  chr14_24580721     ZBoe    A    G        0      0        2 
  14  chr14_24580721     ZGre    A    G      0.5      1        2 
  14  chr14_24580721     ZHar    A    G        0      0        2 
  14  chr14_24580721   Sample    A    G        0      0        2 
  14  chr14_24589707     AAsi    A    G      0.5      1        2 
  14  chr14_24589707     AKia    A    G        0      0        2 
  14  chr14_24589707     AOna    A    G        0      0        2 
  14  chr14_24589707     ASom    A    G        0      0        2 
  14  chr14_24589707     HCab    A    G        0      0        2 
  14  chr14_24589707     HPrz    A    G        0      0        2 
  14  chr14_24589707     ZBoe    A    G        0      0        2 
  14  chr14_24589707     ZGre    A    G        0      0        2 
  14  chr14_24589707     ZHar    A    G        0      0        2 
  14  chr14_24589707   Sample    A    G        0      0        2 
  14  chr14_24604006     AAsi    G    C        0      0        2 
  14  chr14_24604006     AKia    G    C        0      0        2 
  14  chr14_24604006     AOna    G    C        0      0        2 
  14  chr14_24604006     ASom    G    C        0      0        2 
  14  chr14_24604006     HCab    G    C        0      0        2 
  14  chr14_24604006     HPrz    G    C        0      0        2 
  14  chr14_24604006     ZBoe    G    C      0.5      1        2 
  14  chr14_24604006     ZGre    G    C        0      0        2 
  14  chr14_24604006     ZHar    G    C        0      0        2 
  14  chr14_24604006   Sample    G    C        0      0        2 
  14  chr14_24604190     AAsi    C    T        0      0        2 
  14  chr14_24604190     AKia    C    T        0      0        2 
  14  chr14_24604190     AOna    C    T        0      0        2 
  14  chr14_24604190     ASom    C    T        0      0        2 
  14  chr14_24604190     HCab    C    T        0      0        2 
  14  chr14_24604190     HPrz    C    T        0      0        2 
  14  chr14_24604190     ZBoe    C    T      0.5      1        2 
  14  chr14_24604190     ZGre    C    T        0      0        2 
  14  chr14_24604190     ZHar    C    T        0      0        2 
  14  chr14_24604190   Sample    C    T        0      0        2 
  14  chr14_24610763     AAsi    C    A        0      0        2 
  14  chr14_24610763     AKia    C    A        0      0        2 
  14  chr14_24610763     AOna    C    A        0      0        2 
  14  chr14_24610763     ASom    C    A        0      0        2 
  14  chr14_24610763     HCab    C    A        0      0        2 
  14  chr14_24610763     HPrz    C    A        0      0        2 
  14  chr14_24610763     ZBoe    C    A        0      0        2 
  14  chr14_24610763     ZGre    C    A      0.5      1        2 
  14  chr14_24610763     ZHar    C    A        0      0        2 
  14  chr14_24610763   Sample    C    A        0      0        2 
  14  chr14_24611845     AAsi    A    G        0      0        2 
  14  chr14_24611845     AKia    A    G        0      0        2 
  14  chr14_24611845     AOna    A    G        0      0        2 
  14  chr14_24611845     ASom    A    G        0      0        2 
  14  chr14_24611845     HCab    A    G      0.5      1        2 
  14  chr14_24611845     HPrz    A    G      0.5      1        2 
  14  chr14_24611845     ZBoe    A    G        0      0        2 
  14  chr14_24611845     ZGre    A    G        0      0        2 
  14  chr14_24611845     ZHar    A    G        0      0        2 
  14  chr14_24611845   Sample    A    G        0      0        2 
  14  chr14_24613098     AAsi    G    A        0      0        2 
  14  chr14_24613098     AKia    G    A        0      0        2 
  14  chr14_24613098     AOna    G    A        0      0        2 
  14  chr14_24613098     ASom    G    A        0      0        2 
  14  chr14_24613098     HCab    G    A        1      2        2 
  14  chr14_24613098     HPrz    G    A        1      2        2 
  14  chr14_24613098     ZBoe    G    A        0      0        2 
  14  chr14_24613098     ZGre    G    A        0      0        2 
  14  chr14_24613098     ZHar    G    A        0      0        2 
  14  chr14_24613098   Sample    G    A        0      0        2 
  14  chr14_24613998     AAsi    A    G        0      0        2 
  14  chr14_24613998     AKia    A    G        0      0        2 
  14  chr14_24613998     AOna    A    G        0      0        2 
  14  chr14_24613998     ASom    A    G        0      0        2 
  14  chr14_24613998     HCab    A    G      0.5      1        2 
  14  chr14_24613998     HPrz    A    G        0      0        2 
  14  chr14_24613998     ZBoe    A    G        0      0        2 
  14  chr14_24613998     ZGre    A    G        0      0        2 
  14  chr14_24613998     ZHar    A    G        0      0        2 
  14  chr14_24613998   Sample    A    G        0      0        2 
  14  chr14_24615000     AAsi    T    C        0      0        2 
  14  chr14_24615000     AKia    T    C        0      0        2 
  14  chr14_24615000     AOna    T    C        0      0        2 
  14  chr14_24615000     ASom    T    C        0      0        2 
  14  chr14_24615000     HCab    T    C      0.5      1        2 
  14  chr14_24615000     HPrz    T    C      0.5      1        2 
  14  chr14_24615000     ZBoe    T    C        0      0        2 
  14  chr14_24615000     ZGre    T    C        0      0        2 
  14  chr14_24615000     ZHar    T    C        0      0        2 
  14  chr14_24615000   Sample    T    C        0      0        2 
  14  chr14_24620615     AAsi    T    C        0      0        2 
  14  chr14_24620615     AKia    T    C        0      0        2 
  14  chr14_24620615     AOna    T    C        0      0        2 
  14  chr14_24620615     ASom    T    C        0      0        2 
  14  chr14_24620615     HCab    T    C        1      2        2 
  14  chr14_24620615     HPrz    T    C        1      2        2 
  14  chr14_24620615     ZBoe    T    C        0      0        2 
  14  chr14_24620615     ZGre    T    C        0      0        2 
  14  chr14_24620615     ZHar    T    C        0      0        2 
  14  chr14_24620615   Sample    T    C        0      0        2 
  14  chr14_24624153     AAsi    A    T        0      0        2 
  14  chr14_24624153     AKia    A    T        0      0        2 
  14  chr14_24624153     AOna    A    T        0      0        2 
  14  chr14_24624153     ASom    A    T        0      0        2 
  14  chr14_24624153     HCab    A    T        1      2        2 
  14  chr14_24624153     HPrz    A    T        1      2        2 
  14  chr14_24624153     ZBoe    A    T        0      0        2 
  14  chr14_24624153     ZGre    A    T        0      0        2 
  14  chr14_24624153     ZHar    A    T        0      0        2 
  14  chr14_24624153   Sample    A    T        0      0        2 
  14  chr14_24627221     AAsi    A    C        0      0        2 
  14  chr14_24627221     AKia    A    C        0      0        2 
  14  chr14_24627221     AOna    A    C        0      0        2 
  14  chr14_24627221     ASom    A    C        0      0        2 
  14  chr14_24627221     HCab    A    C        0      0        2 
  14  chr14_24627221     HPrz    A    C      0.5      1        2 
  14  chr14_24627221     ZBoe    A    C        0      0        2 
  14  chr14_24627221     ZGre    A    C        0      0        2 
  14  chr14_24627221     ZHar    A    C        0      0        2 
  14  chr14_24627221   Sample    A    C        0      0        2 
  14  chr14_24632723     AAsi    A    G        0      0        2 
  14  chr14_24632723     AKia    A    G        0      0        2 
  14  chr14_24632723     AOna    A    G        0      0        2 
  14  chr14_24632723     ASom    A    G        0      0        2 
  14  chr14_24632723     HCab    A    G        1      2        2 
  14  chr14_24632723     HPrz    A    G      0.5      1        2 
  14  chr14_24632723     ZBoe    A    G        0      0        2 
  14  chr14_24632723     ZGre    A    G        0      0        2 
  14  chr14_24632723     ZHar    A    G        0      0        2 
  14  chr14_24632723   Sample    A    G        0      0        2 
  14  chr14_24642906     AAsi    T    A        0      0        2 
  14  chr14_24642906     AKia    T    A        0      0        2 
  14  chr14_24642906     AOna    T    A        0      0        2 
  14  chr14_24642906     ASom    T    A        0      0        2 
  14  chr14_24642906     HCab    T    A        0      0        2 
  14  chr14_24642906     HPrz    T    A        0      0        2 
  14  chr14_24642906     ZBoe    T    A      0.5      1        2 
  14  chr14_24642906     ZGre    T    A        0      0        2 
  14  chr14_24642906     ZHar    T    A        0      0        2 
  14  chr14_24642906   Sample    T    A        0      0        2 
  14  chr14_24647033     AAsi    T    C        0      0        2 
  14  chr14_24647033     AKia    T    C        0      0        2 
  14  chr14_24647033     AOna    T    C        1      2        2 
  14  chr14_24647033     ASom    T    C        0      0        2 
  14  chr14_24647033     HCab    T    C        0      0        2 
  14  chr14_24647033     HPrz    T    C        0      0        2 
  14  chr14_24647033     ZBoe    T    C        0      0        2 
  14  chr14_24647033     ZGre    T    C        0      0        2 
  14  chr14_24647033     ZHar    T    C        0      0        2 
  14  chr14_24647033   Sample    T    C        0      0        2 
  14  chr14_24656501     AAsi    G    A        0      0        2 
  14  chr14_24656501     AKia    G    A        0      0        2 
  14  chr14_24656501     AOna    G    A        0      0        2 
  14  chr14_24656501     ASom    G    A        0      0        2 
  14  chr14_24656501     HCab    G    A        0      0        2 
  14  chr14_24656501     HPrz    G    A        0      0        2 
  14  chr14_24656501     ZBoe    G    A        0      0        2 
  14  chr14_24656501     ZGre    G    A        0      0        2 
  14  chr14_24656501     ZHar    G    A      0.5      1        2 
  14  chr14_24656501   Sample    G    A        0      0        2 
  14  chr14_24657549     AAsi    G    A        0      0        2 
  14  chr14_24657549     AKia    G    A        1      2        2 
  14  chr14_24657549     AOna    G    A        1      2        2 
  14  chr14_24657549     ASom    G    A        0      0        2 
  14  chr14_24657549     HCab    G    A        0      0        2 
  14  chr14_24657549     HPrz    G    A        0      0        2 
  14  chr14_24657549     ZBoe    G    A        0      0        2 
  14  chr14_24657549     ZGre    G    A        0      0        2 
  14  chr14_24657549     ZHar    G    A        0      0        2 
  14  chr14_24657549   Sample    G    A        0      0        2 
  14  chr14_24659366     AAsi    T    C        0      0        2 
  14  chr14_24659366     AKia    T    C        0      0        2 
  14  chr14_24659366     AOna    T    C        0      0        2 
  14  chr14_24659366     ASom    T    C        0      0        2 
  14  chr14_24659366     HCab    T    C      0.5      1        2 
  14  chr14_24659366     HPrz    T    C        0      0        2 
  14  chr14_24659366     ZBoe    T    C        0      0        2 
  14  chr14_24659366     ZGre    T    C        0      0        2 
  14  chr14_24659366     ZHar    T    C        0      0        2 
  14  chr14_24659366   Sample    T    C        0      0        2 
  14  chr14_24659578     AAsi    A    G        0      0        2 
  14  chr14_24659578     AKia    A    G        0      0        2 
  14  chr14_24659578     AOna    A    G        0      0        2 
  14  chr14_24659578     ASom    A    G        0      0        2 
  14  chr14_24659578     HCab    A    G        1      2        2 
  14  chr14_24659578     HPrz    A    G        1      2        2 
  14  chr14_24659578     ZBoe    A    G        0      0        2 
  14  chr14_24659578     ZGre    A    G        0      0        2 
  14  chr14_24659578     ZHar    A    G        0      0        2 
  14  chr14_24659578   Sample    A    G        0      0        2 
  14  chr14_24661410     AAsi    C    T        1      2        2 
  14  chr14_24661410     AKia    C    T        0      0        2 
  14  chr14_24661410     AOna    C    T        0      0        2 
  14  chr14_24661410     ASom    C    T        1      2        2 
  14  chr14_24661410     HCab    C    T        0      0        2 
  14  chr14_24661410     HPrz    C    T        0      0        2 
  14  chr14_24661410     ZBoe    C    T        0      0        2 
  14  chr14_24661410     ZGre    C    T        0      0        2 
  14  chr14_24661410     ZHar    C    T        0      0        2 
  14  chr14_24661410   Sample    C    T        1      2        2 
  14  chr14_24661873     AAsi    A    G        0      0        2 
  14  chr14_24661873     AKia    A    G        0      0        2 
  14  chr14_24661873     AOna    A    G        0      0        2 
  14  chr14_24661873     ASom    A    G        0      0        2 
  14  chr14_24661873     HCab    A    G        0      0        2 
  14  chr14_24661873     HPrz    A    G        0      0        2 
  14  chr14_24661873     ZBoe    A    G        1      2        2 
  14  chr14_24661873     ZGre    A    G        0      0        2 
  14  chr14_24661873     ZHar    A    G        1      2        2 
  14  chr14_24661873   Sample    A    G        0      0        2 
  14  chr14_24665051     AAsi    C    T        0      0        2 
  14  chr14_24665051     AKia    C    T        0      0        2 
  14  chr14_24665051     AOna    C    T        0      0        2 
  14  chr14_24665051     ASom    C    T        0      0        2 
  14  chr14_24665051     HCab    C    T        1      2        2 
  14  chr14_24665051     HPrz    C    T        1      2        2 
  14  chr14_24665051     ZBoe    C    T        0      0        2 
  14  chr14_24665051     ZGre    C    T        0      0        2 
  14  chr14_24665051     ZHar    C    T        0      0        2 
  14  chr14_24665051   Sample    C    T        0      0        2 
  14  chr14_24670575     AAsi    T    C        0      0        2 
  14  chr14_24670575     AKia    T    C        0      0        2 
  14  chr14_24670575     AOna    T    C        1      2        2 
  14  chr14_24670575     ASom    T    C        0      0        2 
  14  chr14_24670575     HCab    T    C        0      0        2 
  14  chr14_24670575     HPrz    T    C        0      0        2 
  14  chr14_24670575     ZBoe    T    C        0      0        2 
  14  chr14_24670575     ZGre    T    C        0      0        2 
  14  chr14_24670575     ZHar    T    C        0      0        2 
  14  chr14_24670575   Sample    T    C        0      0        2 
  14  chr14_24672738     AAsi    G    A        0      0        2 
  14  chr14_24672738     AKia    G    A        0      0        2 
  14  chr14_24672738     AOna    G    A        0      0        2 
  14  chr14_24672738     ASom    G    A        0      0        2 
  14  chr14_24672738     HCab    G    A        0      0        2 
  14  chr14_24672738     HPrz    G    A        0      0        2 
  14  chr14_24672738     ZBoe    G    A      0.5      1        2 
  14  chr14_24672738     ZGre    G    A        0      0        2 
  14  chr14_24672738     ZHar    G    A        0      0        2 
  14  chr14_24672738   Sample    G    A        0      0        2 
  14  chr14_24678171     AAsi    T    C        0      0        2 
  14  chr14_24678171     AKia    T    C        0      0        2 
  14  chr14_24678171     AOna    T    C        1      2        2 
  14  chr14_24678171     ASom    T    C        0      0        2 
  14  chr14_24678171     HCab    T    C        0      0        2 
  14  chr14_24678171     HPrz    T    C        0      0        2 
  14  chr14_24678171     ZBoe    T    C        0      0        2 
  14  chr14_24678171     ZGre    T    C        0      0        2 
  14  chr14_24678171     ZHar    T    C        0      0        2 
  14  chr14_24678171   Sample    T    C        0      0        2 
  14  chr14_24680379     AAsi    A    G        0      0        2 
  14  chr14_24680379     AKia    A    G        1      2        2 
  14  chr14_24680379     AOna    A    G        0      0        2 
  14  chr14_24680379     ASom    A    G        0      0        2 
  14  chr14_24680379     HCab    A    G        0      0        2 
  14  chr14_24680379     HPrz    A    G        0      0        2 
  14  chr14_24680379     ZBoe    A    G        0      0        2 
  14  chr14_24680379     ZGre    A    G        0      0        2 
  14  chr14_24680379     ZHar    A    G        0      0        2 
  14  chr14_24680379   Sample    A    G        0      0        2 
  14  chr14_24684090     AAsi    C    G        0      0        2 
  14  chr14_24684090     AKia    C    G        0      0        2 
  14  chr14_24684090     AOna    C    G        0      0        2 
  14  chr14_24684090     ASom    C    G        0      0        2 
  14  chr14_24684090     HCab    C    G        0      0        2 
  14  chr14_24684090     HPrz    C    G      0.5      1        2 
  14  chr14_24684090     ZBoe    C    G        0      0        2 
  14  chr14_24684090     ZGre    C    G        0      0        2 
  14  chr14_24684090     ZHar    C    G        0      0        2 
  14  chr14_24684090   Sample    C    G        0      0        2 
  14  chr14_24685058     AAsi    A    G        0      0        2 
  14  chr14_24685058     AKia    A    G        0      0        2 
  14  chr14_24685058     AOna    A    G        0      0        2 
  14  chr14_24685058     ASom    A    G        0      0        2 
  14  chr14_24685058     HCab    A    G        1      2        2 
  14  chr14_24685058     HPrz    A    G        1      2        2 
  14  chr14_24685058     ZBoe    A    G        0      0        2 
  14  chr14_24685058     ZGre    A    G        0      0        2 
  14  chr14_24685058     ZHar    A    G        0      0        2 
  14  chr14_24685058   Sample    A    G        0      0        2 
  14  chr14_24685597     AAsi    T    C        0      0        2 
  14  chr14_24685597     AKia    T    C        0      0        2 
  14  chr14_24685597     AOna    T    C        0      0        2 
  14  chr14_24685597     ASom    T    C        0      0        2 
  14  chr14_24685597     HCab    T    C        0      0        2 
  14  chr14_24685597     HPrz    T    C      0.5      1        2 
  14  chr14_24685597     ZBoe    T    C        0      0        2 
  14  chr14_24685597     ZGre    T    C        0      0        2 
  14  chr14_24685597     ZHar    T    C        0      0        2 
  14  chr14_24685597   Sample    T    C        0      0        2 
  14  chr14_24697273     AAsi    T    C        0      0        2 
  14  chr14_24697273     AKia    T    C        0      0        2 
  14  chr14_24697273     AOna    T    C        0      0        2 
  14  chr14_24697273     ASom    T    C        0      0        2 
  14  chr14_24697273     HCab    T    C        0      0        2 
  14  chr14_24697273     HPrz    T    C        0      0        2 
  14  chr14_24697273     ZBoe    T    C      0.5      1        2 
  14  chr14_24697273     ZGre    T    C        0      0        2 
  14  chr14_24697273     ZHar    T    C        1      2        2 
  14  chr14_24697273   Sample    T    C        0      0        2 
  14  chr14_24708614     AAsi    T    A        0      0        2 
  14  chr14_24708614     AKia    T    A        0      0        2 
  14  chr14_24708614     AOna    T    A        0      0        2 
  14  chr14_24708614     ASom    T    A        0      0        2 
  14  chr14_24708614     HCab    T    A        1      2        2 
  14  chr14_24708614     HPrz    T    A        1      2        2 
  14  chr14_24708614     ZBoe    T    A        0      0        2 
  14  chr14_24708614     ZGre    T    A        0      0        2 
  14  chr14_24708614     ZHar    T    A        0      0        2 
  14  chr14_24708614   Sample    T    A        0      0        2 
  14  chr14_24711418     AAsi    A    G        0      0        2 
  14  chr14_24711418     AKia    A    G        0      0        2 
  14  chr14_24711418     AOna    A    G        0      0        2 
  14  chr14_24711418     ASom    A    G        0      0        2 
  14  chr14_24711418     HCab    A    G        0      0        2 
  14  chr14_24711418     HPrz    A    G        0      0        2 
  14  chr14_24711418     ZBoe    A    G        0      0        2 
  14  chr14_24711418     ZGre    A    G        0      0        2 
  14  chr14_24711418     ZHar    A    G        1      2        2 
  14  chr14_24711418   Sample    A    G        0      0        2 
  14  chr14_24721558     AAsi    C    T        0      0        2 
  14  chr14_24721558     AKia    C    T        0      0        2 
  14  chr14_24721558     AOna    C    T        0      0        2 
  14  chr14_24721558     ASom    C    T        0      0        2 
  14  chr14_24721558     HCab    C    T        1      2        2 
  14  chr14_24721558     HPrz    C    T        1      2        2 
  14  chr14_24721558     ZBoe    C    T        0      0        2 
  14  chr14_24721558     ZGre    C    T        0      0        2 
  14  chr14_24721558     ZHar    C    T        0      0        2 
  14  chr14_24721558   Sample    C    T        0      0        2 
  14  chr14_24730776     AAsi    C    T        0      0        2 
  14  chr14_24730776     AKia    C    T        0      0        2 
  14  chr14_24730776     AOna    C    T        0      0        2 
  14  chr14_24730776     ASom    C    T        0      0        2 
  14  chr14_24730776     HCab    C    T        1      2        2 
  14  chr14_24730776     HPrz    C    T        1      2        2 
  14  chr14_24730776     ZBoe    C    T        0      0        2 
  14  chr14_24730776     ZGre    C    T        0      0        2 
  14  chr14_24730776     ZHar    C    T        0      0        2 
  14  chr14_24730776   Sample    C    T        0      0        2 
  14  chr14_24731760     AAsi    C    A        0      0        2 
  14  chr14_24731760     AKia    C    A        0      0        2 
  14  chr14_24731760     AOna    C    A        0      0        2 
  14  chr14_24731760     ASom    C    A        0      0        2 
  14  chr14_24731760     HCab    C    A        1      2        2 
  14  chr14_24731760     HPrz    C    A        1      2        2 
  14  chr14_24731760     ZBoe    C    A        0      0        2 
  14  chr14_24731760     ZGre    C    A        0      0        2 
  14  chr14_24731760     ZHar    C    A        0      0        2 
  14  chr14_24731760   Sample    C    A        0      0        2 
  14  chr14_24732173     AAsi    C    T        0      0        2 
  14  chr14_24732173     AKia    C    T        0      0        2 
  14  chr14_24732173     AOna    C    T        0      0        2 
  14  chr14_24732173     ASom    C    T        0      0        2 
  14  chr14_24732173     HCab    C    T        1      2        2 
  14  chr14_24732173     HPrz    C    T        1      2        2 
  14  chr14_24732173     ZBoe    C    T        0      0        2 
  14  chr14_24732173     ZGre    C    T        0      0        2 
  14  chr14_24732173     ZHar    C    T        0      0        2 
  14  chr14_24732173   Sample    C    T        0      0        2 
  14  chr14_24734531     AAsi    C    T        0      0        2 
  14  chr14_24734531     AKia    C    T        0      0        2 
  14  chr14_24734531     AOna    C    T        0      0        2 
  14  chr14_24734531     ASom    C    T        0      0        2 
  14  chr14_24734531     HCab    C    T        1      2        2 
  14  chr14_24734531     HPrz    C    T        1      2        2 
  14  chr14_24734531     ZBoe    C    T        0      0        2 
  14  chr14_24734531     ZGre    C    T        0      0        2 
  14  chr14_24734531     ZHar    C    T        0      0        2 
  14  chr14_24734531   Sample    C    T        0      0        2 
  14  chr14_24736730     AAsi    T    C        1      2        2 
  14  chr14_24736730     AKia    T    C        0      0        2 
  14  chr14_24736730     AOna    T    C        0      0        2 
  14  chr14_24736730     ASom    T    C        0      0        2 
  14  chr14_24736730     HCab    T    C        0      0        2 
  14  chr14_24736730     HPrz    T    C        0      0        2 
  14  chr14_24736730     ZBoe    T    C        0      0        2 
  14  chr14_24736730     ZGre    T    C        1      2        2 
  14  chr14_24736730     ZHar    T    C        0      0        2 
  14  chr14_24736730   Sample    T    C        1      2        2 
  14  chr14_24737429     AAsi    G    T        0      0        2 
  14  chr14_24737429     AKia    G    T        0      0        2 
  14  chr14_24737429     AOna    G    T        0      0        2 
  14  chr14_24737429     ASom    G    T        0      0        2 
  14  chr14_24737429     HCab    G    T        1      2        2 
  14  chr14_24737429     HPrz    G    T        1      2        2 
  14  chr14_24737429     ZBoe    G    T        0      0        2 
  14  chr14_24737429     ZGre    G    T        0      0        2 
  14  chr14_24737429     ZHar    G    T        0      0        2 
  14  chr14_24737429   Sample    G    T        0      0        2 
  14  chr14_24740828     AAsi    C    T        0      0        2 
  14  chr14_24740828     AKia    C    T      0.5      1        2 
  14  chr14_24740828     AOna    C    T        1      2        2 
  14  chr14_24740828     ASom    C    T        0      0        2 
  14  chr14_24740828     HCab    C    T        0      0        2 
  14  chr14_24740828     HPrz    C    T        0      0        2 
  14  chr14_24740828     ZBoe    C    T        0      0        2 
  14  chr14_24740828     ZGre    C    T        0      0        2 
  14  chr14_24740828     ZHar    C    T        0      0        2 
  14  chr14_24740828   Sample    C    T        0      0        2 
  14  chr14_24744392     AAsi    G    T        0      0        2 
  14  chr14_24744392     AKia    G    T        0      0        2 
  14  chr14_24744392     AOna    G    T        0      0        2 
  14  chr14_24744392     ASom    G    T        0      0        2 
  14  chr14_24744392     HCab    G    T        1      2        2 
  14  chr14_24744392     HPrz    G    T        1      2        2 
  14  chr14_24744392     ZBoe    G    T        0      0        2 
  14  chr14_24744392     ZGre    G    T        0      0        2 
  14  chr14_24744392     ZHar    G    T        0      0        2 
  14  chr14_24744392   Sample    G    T        0      0        2 
  14  chr14_24757164     AAsi    G    A        0      0        2 
  14  chr14_24757164     AKia    G    A        0      0        2 
  14  chr14_24757164     AOna    G    A        0      0        2 
  14  chr14_24757164     ASom    G    A        1      2        2 
  14  chr14_24757164     HCab    G    A        0      0        2 
  14  chr14_24757164     HPrz    G    A        0      0        2 
  14  chr14_24757164     ZBoe    G    A        0      0        2 
  14  chr14_24757164     ZGre    G    A        0      0        2 
  14  chr14_24757164     ZHar    G    A        0      0        2 
  14  chr14_24757164   Sample    G    A        0      0        2 
  14  chr14_24765389     AAsi    G    A        0      0        2 
  14  chr14_24765389     AKia    G    A        0      0        2 
  14  chr14_24765389     AOna    G    A        0      0        2 
  14  chr14_24765389     ASom    G    A        0      0        2 
  14  chr14_24765389     HCab    G    A        1      2        2 
  14  chr14_24765389     HPrz    G    A        1      2        2 
  14  chr14_24765389     ZBoe    G    A        0      0        2 
  14  chr14_24765389     ZGre    G    A        0      0        2 
  14  chr14_24765389     ZHar    G    A        0      0        2 
  14  chr14_24765389   Sample    G    A        0      0        2 
  14  chr14_24772138     AAsi    A    C        0      0        2 
  14  chr14_24772138     AKia    A    C        0      0        2 
  14  chr14_24772138     AOna    A    C        0      0        2 
  14  chr14_24772138     ASom    A    C        0      0        2 
  14  chr14_24772138     HCab    A    C      0.5      1        2 
  14  chr14_24772138     HPrz    A    C      0.5      1        2 
  14  chr14_24772138     ZBoe    A    C        0      0        2 
  14  chr14_24772138     ZGre    A    C        0      0        2 
  14  chr14_24772138     ZHar    A    C        0      0        2 
  14  chr14_24772138   Sample    A    C        0      0        2 
  14  chr14_24777781     AAsi    C    T        0      0        2 
  14  chr14_24777781     AKia    C    T        0      0        2 
  14  chr14_24777781     AOna    C    T        0      0        2 
  14  chr14_24777781     ASom    C    T        0      0        2 
  14  chr14_24777781     HCab    C    T      0.5      1        2 
  14  chr14_24777781     HPrz    C    T        0      0        2 
  14  chr14_24777781     ZBoe    C    T        0      0        2 
  14  chr14_24777781     ZGre    C    T        0      0        2 
  14  chr14_24777781     ZHar    C    T        0      0        2 
  14  chr14_24777781   Sample    C    T        0      0        2 
  14  chr14_24782433     AAsi    T    C        0      0        2 
  14  chr14_24782433     AKia    T    C      0.5      1        2 
  14  chr14_24782433     AOna    T    C        0      0        2 
  14  chr14_24782433     ASom    T    C        0      0        2 
  14  chr14_24782433     HCab    T    C        0      0        2 
  14  chr14_24782433     HPrz    T    C        0      0        2 
  14  chr14_24782433     ZBoe    T    C        0      0        2 
  14  chr14_24782433     ZGre    T    C        0      0        2 
  14  chr14_24782433     ZHar    T    C        0      0        2 
  14  chr14_24782433   Sample    T    C        0      0        2 
  14  chr14_24783746     AAsi    G    A        0      0        2 
  14  chr14_24783746     AKia    G    A        0      0        2 
  14  chr14_24783746     AOna    G    A        0      0        2 
  14  chr14_24783746     ASom    G    A        0      0        2 
  14  chr14_24783746     HCab    G    A        0      0        2 
  14  chr14_24783746     HPrz    G    A        0      0        2 
  14  chr14_24783746     ZBoe    G    A        0      0        2 
  14  chr14_24783746     ZGre    G    A        0      0        2 
  14  chr14_24783746     ZHar    G    A      0.5      1        2 
  14  chr14_24783746   Sample    G    A        0      0        2 
  14  chr14_24785784     AAsi    A    G        0      0        2 
  14  chr14_24785784     AKia    A    G        0      0        2 
  14  chr14_24785784     AOna    A    G        0      0        2 
  14  chr14_24785784     ASom    A    G        0      0        2 
  14  chr14_24785784     HCab    A    G        0      0        2 
  14  chr14_24785784     HPrz    A    G        0      0        2 
  14  chr14_24785784     ZBoe    A    G      0.5      1        2 
  14  chr14_24785784     ZGre    A    G        0      0        2 
  14  chr14_24785784     ZHar    A    G        0      0        2 
  14  chr14_24785784   Sample    A    G        0      0        2 
  14  chr14_24786277     AAsi    T    G        0      0        2 
  14  chr14_24786277     AKia    T    G        0      0        2 
  14  chr14_24786277     AOna    T    G        0      0        2 
  14  chr14_24786277     ASom    T    G        0      0        2 
  14  chr14_24786277     HCab    T    G        0      0        2 
  14  chr14_24786277     HPrz    T    G        0      0        2 
  14  chr14_24786277     ZBoe    T    G      0.5      1        2 
  14  chr14_24786277     ZGre    T    G        0      0        2 
  14  chr14_24786277     ZHar    T    G        0      0        2 
  14  chr14_24786277   Sample    T    G        0      0        2 
  14  chr14_24792914     AAsi    G    A        0      0        2 
  14  chr14_24792914     AKia    G    A        0      0        2 
  14  chr14_24792914     AOna    G    A        0      0        2 
  14  chr14_24792914     ASom    G    A        0      0        2 
  14  chr14_24792914     HCab    G    A      0.5      1        2 
  14  chr14_24792914     HPrz    G    A        0      0        2 
  14  chr14_24792914     ZBoe    G    A        0      0        2 
  14  chr14_24792914     ZGre    G    A        0      0        2 
  14  chr14_24792914     ZHar    G    A        0      0        2 
  14  chr14_24792914   Sample    G    A        0      0        2 
  14  chr14_24796060     AAsi    G    A        0      0        2 
  14  chr14_24796060     AKia    G    A        0      0        2 
  14  chr14_24796060     AOna    G    A        0      0        2 
  14  chr14_24796060     ASom    G    A        0      0        2 
  14  chr14_24796060     HCab    G    A        1      2        2 
  14  chr14_24796060     HPrz    G    A        1      2        2 
  14  chr14_24796060     ZBoe    G    A        0      0        2 
  14  chr14_24796060     ZGre    G    A        0      0        2 
  14  chr14_24796060     ZHar    G    A        1      2        2 
  14  chr14_24796060   Sample    G    A        0      0        2 
  14  chr14_24796455     AAsi    G    A        0      0        2 
  14  chr14_24796455     AKia    G    A        0      0        2 
  14  chr14_24796455     AOna    G    A        0      0        2 
  14  chr14_24796455     ASom    G    A        1      2        2 
  14  chr14_24796455     HCab    G    A        0      0        2 
  14  chr14_24796455     HPrz    G    A        0      0        2 
  14  chr14_24796455     ZBoe    G    A        0      0        2 
  14  chr14_24796455     ZGre    G    A        0      0        2 
  14  chr14_24796455     ZHar    G    A        0      0        2 
  14  chr14_24796455   Sample    G    A        0      0        2 
  14  chr14_24801017     AAsi    A    G        0      0        2 
  14  chr14_24801017     AKia    A    G      0.5      1        2 
  14  chr14_24801017     AOna    A    G        0      0        2 
  14  chr14_24801017     ASom    A    G        0      0        2 
  14  chr14_24801017     HCab    A    G        0      0        2 
  14  chr14_24801017     HPrz    A    G        0      0        2 
  14  chr14_24801017     ZBoe    A    G        0      0        2 
  14  chr14_24801017     ZGre    A    G        0      0        2 
  14  chr14_24801017     ZHar    A    G        0      0        2 
  14  chr14_24801017   Sample    A    G        0      0        2 
  14  chr14_24803316     AAsi    C    T        0      0        2 
  14  chr14_24803316     AKia    C    T        0      0        2 
  14  chr14_24803316     AOna    C    T        0      0        2 
  14  chr14_24803316     ASom    C    T        0      0        2 
  14  chr14_24803316     HCab    C    T        0      0        2 
  14  chr14_24803316     HPrz    C    T        0      0        2 
  14  chr14_24803316     ZBoe    C    T      0.5      1        2 
  14  chr14_24803316     ZGre    C    T        0      0        2 
  14  chr14_24803316     ZHar    C    T        0      0        2 
  14  chr14_24803316   Sample    C    T        0      0        2 
  14  chr14_24809548     AAsi    A    G        0      0        2 
  14  chr14_24809548     AKia    A    G        0      0        2 
  14  chr14_24809548     AOna    A    G        0      0        2 
  14  chr14_24809548     ASom    A    G        0      0        2 
  14  chr14_24809548     HCab    A    G        0      0        2 
  14  chr14_24809548     HPrz    A    G        0      0        2 
  14  chr14_24809548     ZBoe    A    G      0.5      1        2 
  14  chr14_24809548     ZGre    A    G        0      0        2 
  14  chr14_24809548     ZHar    A    G        0      0        2 
  14  chr14_24809548   Sample    A    G        0      0        2 
  14  chr14_24810770     AAsi    A    C        0      0        2 
  14  chr14_24810770     AKia    A    C        0      0        2 
  14  chr14_24810770     AOna    A    C        0      0        2 
  14  chr14_24810770     ASom    A    C        0      0        2 
  14  chr14_24810770     HCab    A    C        1      2        2 
  14  chr14_24810770     HPrz    A    C        1      2        2 
  14  chr14_24810770     ZBoe    A    C        0      0        2 
  14  chr14_24810770     ZGre    A    C        0      0        2 
  14  chr14_24810770     ZHar    A    C        0      0        2 
  14  chr14_24810770   Sample    A    C        0      0        2 
  14  chr14_24811107     AAsi    C    T        0      0        2 
  14  chr14_24811107     AKia    C    T        0      0        2 
  14  chr14_24811107     AOna    C    T        0      0        2 
  14  chr14_24811107     ASom    C    T        0      0        2 
  14  chr14_24811107     HCab    C    T      0.5      1        2 
  14  chr14_24811107     HPrz    C    T        0      0        2 
  14  chr14_24811107     ZBoe    C    T        0      0        2 
  14  chr14_24811107     ZGre    C    T        0      0        2 
  14  chr14_24811107     ZHar    C    T        0      0        2 
  14  chr14_24811107   Sample    C    T        0      0        2 
  14  chr14_24819497     AAsi    A    C        0      0        2 
  14  chr14_24819497     AKia    A    C        0      0        2 
  14  chr14_24819497     AOna    A    C        0      0        2 
  14  chr14_24819497     ASom    A    C        0      0        2 
  14  chr14_24819497     HCab    A    C        1      2        2 
  14  chr14_24819497     HPrz    A    C        1      2        2 
  14  chr14_24819497     ZBoe    A    C        0      0        2 
  14  chr14_24819497     ZGre    A    C        0      0        2 
  14  chr14_24819497     ZHar    A    C        0      0        2 
  14  chr14_24819497   Sample    A    C        0      0        2 
  14  chr14_24821133     AAsi    C    T        0      0        2 
  14  chr14_24821133     AKia    C    T        0      0        2 
  14  chr14_24821133     AOna    C    T        0      0        2 
  14  chr14_24821133     ASom    C    T        0      0        2 
  14  chr14_24821133     HCab    C    T        0      0        2 
  14  chr14_24821133     HPrz    C    T        0      0        2 
  14  chr14_24821133     ZBoe    C    T      0.5      1        2 
  14  chr14_24821133     ZGre    C    T        0      0        2 
  14  chr14_24821133     ZHar    C    T        0      0        2 
  14  chr14_24821133   Sample    C    T        0      0        2 
  14  chr14_24840904     AAsi    A    G        0      0        2 
  14  chr14_24840904     AKia    A    G        0      0        2 
  14  chr14_24840904     AOna    A    G        0      0        2 
  14  chr14_24840904     ASom    A    G        0      0        2 
  14  chr14_24840904     HCab    A    G      0.5      1        2 
  14  chr14_24840904     HPrz    A    G        0      0        2 
  14  chr14_24840904     ZBoe    A    G        0      0        2 
  14  chr14_24840904     ZGre    A    G        0      0        2 
  14  chr14_24840904     ZHar    A    G        0      0        2 
  14  chr14_24840904   Sample    A    G        0      0        2 
  14  chr14_24841499     AAsi    T    C        0      0        2 
  14  chr14_24841499     AKia    T    C      0.5      1        2 
  14  chr14_24841499     AOna    T    C        0      0        2 
  14  chr14_24841499     ASom    T    C        0      0        2 
  14  chr14_24841499     HCab    T    C        0      0        2 
  14  chr14_24841499     HPrz    T    C        0      0        2 
  14  chr14_24841499     ZBoe    T    C        0      0        2 
  14  chr14_24841499     ZGre    T    C        0      0        2 
  14  chr14_24841499     ZHar    T    C        0      0        2 
  14  chr14_24841499   Sample    T    C        0      0        2 
  14  chr14_24844783     AAsi    C    T        0      0        2 
  14  chr14_24844783     AKia    C    T        0      0        2 
  14  chr14_24844783     AOna    C    T        0      0        2 
  14  chr14_24844783     ASom    C    T        1      2        2 
  14  chr14_24844783     HCab    C    T        0      0        2 
  14  chr14_24844783     HPrz    C    T        0      0        2 
  14  chr14_24844783     ZBoe    C    T        0      0        2 
  14  chr14_24844783     ZGre    C    T        0      0        2 
  14  chr14_24844783     ZHar    C    T        0      0        2 
  14  chr14_24844783   Sample    C    T        0      0        2 
  14  chr14_24844992     AAsi    C    T        0      0        2 
  14  chr14_24844992     AKia    C    T      0.5      1        2 
  14  chr14_24844992     AOna    C    T        0      0        2 
  14  chr14_24844992     ASom    C    T        0      0        2 
  14  chr14_24844992     HCab    C    T        0      0        2 
  14  chr14_24844992     HPrz    C    T        0      0        2 
  14  chr14_24844992     ZBoe    C    T        0      0        2 
  14  chr14_24844992     ZGre    C    T        0      0        2 
  14  chr14_24844992     ZHar    C    T        0      0        2 
  14  chr14_24844992   Sample    C    T        0      0        2 
  14  chr14_24855361     AAsi    C    T        0      0        2 
  14  chr14_24855361     AKia    C    T        0      0        2 
  14  chr14_24855361     AOna    C    T        0      0        2 
  14  chr14_24855361     ASom    C    T        0      0        2 
  14  chr14_24855361     HCab    C    T      0.5      1        2 
  14  chr14_24855361     HPrz    C    T        0      0        2 
  14  chr14_24855361     ZBoe    C    T        0      0        2 
  14  chr14_24855361     ZGre    C    T        0      0        2 
  14  chr14_24855361     ZHar    C    T        0      0        2 
  14  chr14_24855361   Sample    C    T        0      0        2 
  14  chr14_24856446     AAsi    G    T        0      0        2 
  14  chr14_24856446     AKia    G    T        0      0        2 
  14  chr14_24856446     AOna    G    T        0      0        2 
  14  chr14_24856446     ASom    G    T        0      0        2 
  14  chr14_24856446     HCab    G    T        0      0        2 
  14  chr14_24856446     HPrz    G    T        0      0        2 
  14  chr14_24856446     ZBoe    G    T        1      2        2 
  14  chr14_24856446     ZGre    G    T        0      0        2 
  14  chr14_24856446     ZHar    G    T        0      0        2 
  14  chr14_24856446   Sample    G    T        0      0        2 
  14  chr14_24857063     AAsi    G    A        0      0        2 
  14  chr14_24857063     AKia    G    A      0.5      1        2 
  14  chr14_24857063     AOna    G    A        0      0        2 
  14  chr14_24857063     ASom    G    A        0      0        2 
  14  chr14_24857063     HCab    G    A        0      0        2 
  14  chr14_24857063     HPrz    G    A        0      0        2 
  14  chr14_24857063     ZBoe    G    A        0      0        2 
  14  chr14_24857063     ZGre    G    A        0      0        2 
  14  chr14_24857063     ZHar    G    A        0      0        2 
  14  chr14_24857063   Sample    G    A        0      0        2 
  14  chr14_24864952     AAsi    T    C        0      0        2 
  14  chr14_24864952     AKia    T    C        0      0        2 
  14  chr14_24864952     AOna    T    C        1      2        2 
  14  chr14_24864952     ASom    T    C        0      0        2 
  14  chr14_24864952     HCab    T    C        0      0        2 
  14  chr14_24864952     HPrz    T    C        0      0        2 
  14  chr14_24864952     ZBoe    T    C        0      0        2 
  14  chr14_24864952     ZGre    T    C        0      0        2 
  14  chr14_24864952     ZHar    T    C        0      0        2 
  14  chr14_24864952   Sample    T    C        0      0        2 
  14  chr14_24866827     AAsi    G    T        0      0        2 
  14  chr14_24866827     AKia    G    T        0      0        2 
  14  chr14_24866827     AOna    G    T        0      0        2 
  14  chr14_24866827     ASom    G    T        0      0        2 
  14  chr14_24866827     HCab    G    T        1      2        2 
  14  chr14_24866827     HPrz    G    T        1      2        2 
  14  chr14_24866827     ZBoe    G    T        0      0        2 
  14  chr14_24866827     ZGre    G    T        0      0        2 
  14  chr14_24866827     ZHar    G    T        0      0        2 
  14  chr14_24866827   Sample    G    T        0      0        2 
  14  chr14_24867674     AAsi    G    A        0      0        2 
  14  chr14_24867674     AKia    G    A        0      0        2 
  14  chr14_24867674     AOna    G    A        0      0        2 
  14  chr14_24867674     ASom    G    A        0      0        2 
  14  chr14_24867674     HCab    G    A        0      0        2 
  14  chr14_24867674     HPrz    G    A      0.5      1        2 
  14  chr14_24867674     ZBoe    G    A        0      0        2 
  14  chr14_24867674     ZGre    G    A        0      0        2 
  14  chr14_24867674     ZHar    G    A        0      0        2 
  14  chr14_24867674   Sample    G    A        0      0        2 
  14  chr14_24869053     AAsi    C    T        1      2        2 
  14  chr14_24869053     AKia    C    T        0      0        2 
  14  chr14_24869053     AOna    C    T        0      0        2 
  14  chr14_24869053     ASom    C    T        1      2        2 
  14  chr14_24869053     HCab    C    T        1      2        2 
  14  chr14_24869053     HPrz    C    T        1      2        2 
  14  chr14_24869053     ZBoe    C    T        0      0        2 
  14  chr14_24869053     ZGre    C    T        0      0        2 
  14  chr14_24869053     ZHar    C    T        0      0        2 
  14  chr14_24869053   Sample    C    T        1      2        2 
  14  chr14_24870545     AAsi    T    C        0      0        2 
  14  chr14_24870545     AKia    T    C      0.5      1        2 
  14  chr14_24870545     AOna    T    C        0      0        2 
  14  chr14_24870545     ASom    T    C        0      0        2 
  14  chr14_24870545     HCab    T    C        0      0        2 
  14  chr14_24870545     HPrz    T    C        0      0        2 
  14  chr14_24870545     ZBoe    T    C        0      0        2 
  14  chr14_24870545     ZGre    T    C        0      0        2 
  14  chr14_24870545     ZHar    T    C        0      0        2 
  14  chr14_24870545   Sample    T    C        0      0        2 
  14  chr14_24871120     AAsi    G    C        0      0        2 
  14  chr14_24871120     AKia    G    C      0.5      1        2 
  14  chr14_24871120     AOna    G    C        1      2        2 
  14  chr14_24871120     ASom    G    C        0      0        2 
  14  chr14_24871120     HCab    G    C        0      0        2 
  14  chr14_24871120     HPrz    G    C        0      0        2 
  14  chr14_24871120     ZBoe    G    C        0      0        2 
  14  chr14_24871120     ZGre    G    C        0      0        2 
  14  chr14_24871120     ZHar    G    C        0      0        2 
  14  chr14_24871120   Sample    G    C        0      0        2 
  14  chr14_24873125     AAsi    C    G        0      0        2 
  14  chr14_24873125     AKia    C    G      0.5      1        2 
  14  chr14_24873125     AOna    C    G        0      0        2 
  14  chr14_24873125     ASom    C    G        0      0        2 
  14  chr14_24873125     HCab    C    G        0      0        2 
  14  chr14_24873125     HPrz    C    G        0      0        2 
  14  chr14_24873125     ZBoe    C    G        0      0        2 
  14  chr14_24873125     ZGre    C    G        0      0        2 
  14  chr14_24873125     ZHar    C    G        0      0        2 
  14  chr14_24873125   Sample    C    G        0      0        2 
  14  chr14_24883974     AAsi    C    A        0      0        2 
  14  chr14_24883974     AKia    C    A        0      0        2 
  14  chr14_24883974     AOna    C    A        0      0        2 
  14  chr14_24883974     ASom    C    A        0      0        2 
  14  chr14_24883974     HCab    C    A        0      0        2 
  14  chr14_24883974     HPrz    C    A      0.5      1        2 
  14  chr14_24883974     ZBoe    C    A        0      0        2 
  14  chr14_24883974     ZGre    C    A        0      0        2 
  14  chr14_24883974     ZHar    C    A        0      0        2 
  14  chr14_24883974   Sample    C    A        0      0        2 
  14  chr14_24891542     AAsi    T    C        0      0        2 
  14  chr14_24891542     AKia    T    C      0.5      1        2 
  14  chr14_24891542     AOna    T    C        0      0        2 
  14  chr14_24891542     ASom    T    C        0      0        2 
  14  chr14_24891542     HCab    T    C        0      0        2 
  14  chr14_24891542     HPrz    T    C        0      0        2 
  14  chr14_24891542     ZBoe    T    C        1      2        2 
  14  chr14_24891542     ZGre    T    C        1      2        2 
  14  chr14_24891542     ZHar    T    C        1      2        2 
  14  chr14_24891542   Sample    T    C        0      0        2 
  14  chr14_24893800     AAsi    G    C        0      0        2 
  14  chr14_24893800     AKia    G    C      0.5      1        2 
  14  chr14_24893800     AOna    G    C        1      2        2 
  14  chr14_24893800     ASom    G    C        0      0        2 
  14  chr14_24893800     HCab    G    C        0      0        2 
  14  chr14_24893800     HPrz    G    C        0      0        2 
  14  chr14_24893800     ZBoe    G    C        0      0        2 
  14  chr14_24893800     ZGre    G    C        0      0        2 
  14  chr14_24893800     ZHar    G    C        0      0        2 
  14  chr14_24893800   Sample    G    C        0      0        2 
  14  chr14_24902208     AAsi    T    A        0      0        2 
  14  chr14_24902208     AKia    T    A        0      0        2 
  14  chr14_24902208     AOna    T    A        0      0        2 
  14  chr14_24902208     ASom    T    A        0      0        2 
  14  chr14_24902208     HCab    T    A        0      0        2 
  14  chr14_24902208     HPrz    T    A        0      0        2 
  14  chr14_24902208     ZBoe    T    A      0.5      1        2 
  14  chr14_24902208     ZGre    T    A        0      0        2 
  14  chr14_24902208     ZHar    T    A        0      0        2 
  14  chr14_24902208   Sample    T    A        0      0        2 
  14  chr14_24906157     AAsi    C    G        0      0        2 
  14  chr14_24906157     AKia    C    G        0      0        2 
  14  chr14_24906157     AOna    C    G        0      0        2 
  14  chr14_24906157     ASom    C    G        0      0        2 
  14  chr14_24906157     HCab    C    G        0      0        2 
  14  chr14_24906157     HPrz    C    G        0      0        2 
  14  chr14_24906157     ZBoe    C    G        0      0        2 
  14  chr14_24906157     ZGre    C    G        1      2        2 
  14  chr14_24906157     ZHar    C    G        0      0        2 
  14  chr14_24906157   Sample    C    G        0      0        2 
  14  chr14_24907992     AAsi    T    C      0.5      1        2 
  14  chr14_24907992     AKia    T    C        0      0        2 
  14  chr14_24907992     AOna    T    C        0      0        2 
  14  chr14_24907992     ASom    T    C        0      0        2 
  14  chr14_24907992     HCab    T    C        0      0        2 
  14  chr14_24907992     HPrz    T    C        0      0        2 
  14  chr14_24907992     ZBoe    T    C        0      0        2 
  14  chr14_24907992     ZGre    T    C        0      0        2 
  14  chr14_24907992     ZHar    T    C        0      0        2 
  14  chr14_24907992   Sample    T    C        1      2        2 
  14  chr14_24911873     AAsi    T    G        0      0        2 
  14  chr14_24911873     AKia    T    G        0      0        2 
  14  chr14_24911873     AOna    T    G        0      0        2 
  14  chr14_24911873     ASom    T    G        0      0        2 
  14  chr14_24911873     HCab    T    G        0      0        2 
  14  chr14_24911873     HPrz    T    G        0      0        2 
  14  chr14_24911873     ZBoe    T    G        0      0        2 
  14  chr14_24911873     ZGre    T    G        0      0        2 
  14  chr14_24911873     ZHar    T    G      0.5      1        2 
  14  chr14_24911873   Sample    T    G        0      0        2 
  14  chr14_24912664     AAsi    T    C        0      0        2 
  14  chr14_24912664     AKia    T    C      0.5      1        2 
  14  chr14_24912664     AOna    T    C        1      2        2 
  14  chr14_24912664     ASom    T    C        0      0        2 
  14  chr14_24912664     HCab    T    C        0      0        2 
  14  chr14_24912664     HPrz    T    C        0      0        2 
  14  chr14_24912664     ZBoe    T    C        0      0        2 
  14  chr14_24912664     ZGre    T    C        0      0        2 
  14  chr14_24912664     ZHar    T    C        0      0        2 
  14  chr14_24912664   Sample    T    C        0      0        2 
  14  chr14_24915730     AAsi    T    C        0      0        2 
  14  chr14_24915730     AKia    T    C      0.5      1        2 
  14  chr14_24915730     AOna    T    C        0      0        2 
  14  chr14_24915730     ASom    T    C        0      0        2 
  14  chr14_24915730     HCab    T    C        0      0        2 
  14  chr14_24915730     HPrz    T    C        0      0        2 
  14  chr14_24915730     ZBoe    T    C        0      0        2 
  14  chr14_24915730     ZGre    T    C        0      0        2 
  14  chr14_24915730     ZHar    T    C        0      0        2 
  14  chr14_24915730   Sample    T    C        0      0        2 
  14  chr14_24917799     AAsi    G    T        0      0        2 
  14  chr14_24917799     AKia    G    T        0      0        2 
  14  chr14_24917799     AOna    G    T        0      0        2 
  14  chr14_24917799     ASom    G    T        0      0        2 
  14  chr14_24917799     HCab    G    T        0      0        2 
  14  chr14_24917799     HPrz    G    T        0      0        2 
  14  chr14_24917799     ZBoe    G    T        0      0        2 
  14  chr14_24917799     ZGre    G    T        1      2        2 
  14  chr14_24917799     ZHar    G    T        0      0        2 
  14  chr14_24917799   Sample    G    T        0      0        2 
  14  chr14_24919668     AAsi    G    T        0      0        2 
  14  chr14_24919668     AKia    G    T        0      0        2 
  14  chr14_24919668     AOna    G    T        0      0        2 
  14  chr14_24919668     ASom    G    T        0      0        2 
  14  chr14_24919668     HCab    G    T        1      2        2 
  14  chr14_24919668     HPrz    G    T        1      2        2 
  14  chr14_24919668     ZBoe    G    T        0      0        2 
  14  chr14_24919668     ZGre    G    T        0      0        2 
  14  chr14_24919668     ZHar    G    T        0      0        2 
  14  chr14_24919668   Sample    G    T        0      0        2 
  14  chr14_24920065     AAsi    T    G        0      0        2 
  14  chr14_24920065     AKia    T    G      0.5      1        2 
  14  chr14_24920065     AOna    T    G        0      0        2 
  14  chr14_24920065     ASom    T    G        0      0        2 
  14  chr14_24920065     HCab    T    G        0      0        2 
  14  chr14_24920065     HPrz    T    G        0      0        2 
  14  chr14_24920065     ZBoe    T    G        0      0        2 
  14  chr14_24920065     ZGre    T    G        0      0        2 
  14  chr14_24920065     ZHar    T    G        0      0        2 
  14  chr14_24920065   Sample    T    G        0      0        2 
  14  chr14_24921888     AAsi    C    T        0      0        2 
  14  chr14_24921888     AKia    C    T        0      0        2 
  14  chr14_24921888     AOna    C    T        0      0        2 
  14  chr14_24921888     ASom    C    T        0      0        2 
  14  chr14_24921888     HCab    C    T        1      2        2 
  14  chr14_24921888     HPrz    C    T        1      2        2 
  14  chr14_24921888     ZBoe    C    T        0      0        2 
  14  chr14_24921888     ZGre    C    T        0      0        2 
  14  chr14_24921888     ZHar    C    T        0      0        2 
  14  chr14_24921888   Sample    C    T        0      0        2 
  14  chr14_24922481     AAsi    A    C      0.5      1        2 
  14  chr14_24922481     AKia    A    C        0      0        2 
  14  chr14_24922481     AOna    A    C        0      0        2 
  14  chr14_24922481     ASom    A    C        0      0        2 
  14  chr14_24922481     HCab    A    C        0      0        2 
  14  chr14_24922481     HPrz    A    C        0      0        2 
  14  chr14_24922481     ZBoe    A    C        0      0        2 
  14  chr14_24922481     ZGre    A    C        0      0        2 
  14  chr14_24922481     ZHar    A    C        0      0        2 
  14  chr14_24922481   Sample    A    C        0      0        2 
  14  chr14_24924887     AAsi    C    T        0      0        2 
  14  chr14_24924887     AKia    C    T      0.5      1        2 
  14  chr14_24924887     AOna    C    T        0      0        2 
  14  chr14_24924887     ASom    C    T        0      0        2 
  14  chr14_24924887     HCab    C    T        0      0        2 
  14  chr14_24924887     HPrz    C    T        0      0        2 
  14  chr14_24924887     ZBoe    C    T        0      0        2 
  14  chr14_24924887     ZGre    C    T        0      0        2 
  14  chr14_24924887     ZHar    C    T        0      0        2 
  14  chr14_24924887   Sample    C    T        0      0        2 
  14  chr14_24935229     AAsi    C    T        0      0        2 
  14  chr14_24935229     AKia    C    T        0      0        2 
  14  chr14_24935229     AOna    C    T        0      0        2 
  14  chr14_24935229     ASom    C    T        0      0        2 
  14  chr14_24935229     HCab    C    T        1      2        2 
  14  chr14_24935229     HPrz    C    T        1      2        2 
  14  chr14_24935229     ZBoe    C    T        0      0        2 
  14  chr14_24935229     ZGre    C    T        0      0        2 
  14  chr14_24935229     ZHar    C    T        0      0        2 
  14  chr14_24935229   Sample    C    T        0      0        2 
  14  chr14_24941543     AAsi    A    G        0      0        2 
  14  chr14_24941543     AKia    A    G        0      0        2 
  14  chr14_24941543     AOna    A    G        0      0        2 
  14  chr14_24941543     ASom    A    G        0      0        2 
  14  chr14_24941543     HCab    A    G        1      2        2 
  14  chr14_24941543     HPrz    A    G        1      2        2 
  14  chr14_24941543     ZBoe    A    G        0      0        2 
  14  chr14_24941543     ZGre    A    G        0      0        2 
  14  chr14_24941543     ZHar    A    G        0      0        2 
  14  chr14_24941543   Sample    A    G        0      0        2 
  14  chr14_24950681     AAsi    A    G        0      0        2 
  14  chr14_24950681     AKia    A    G        0      0        2 
  14  chr14_24950681     AOna    A    G        0      0        2 
  14  chr14_24950681     ASom    A    G        0      0        2 
  14  chr14_24950681     HCab    A    G        1      2        2 
  14  chr14_24950681     HPrz    A    G        1      2        2 
  14  chr14_24950681     ZBoe    A    G        0      0        2 
  14  chr14_24950681     ZGre    A    G        0      0        2 
  14  chr14_24950681     ZHar    A    G        0      0        2 
  14  chr14_24950681   Sample    A    G        0      0        2 
  14  chr14_24954165     AAsi    T    C        0      0        2 
  14  chr14_24954165     AKia    T    C        0      0        2 
  14  chr14_24954165     AOna    T    C        0      0        2 
  14  chr14_24954165     ASom    T    C        0      0        2 
  14  chr14_24954165     HCab    T    C        1      2        2 
  14  chr14_24954165     HPrz    T    C        1      2        2 
  14  chr14_24954165     ZBoe    T    C        0      0        2 
  14  chr14_24954165     ZGre    T    C        0      0        2 
  14  chr14_24954165     ZHar    T    C        0      0        2 
  14  chr14_24954165   Sample    T    C        0      0        2 
  14  chr14_24956294     AAsi    G    A        0      0        2 
  14  chr14_24956294     AKia    G    A      0.5      1        2 
  14  chr14_24956294     AOna    G    A        0      0        2 
  14  chr14_24956294     ASom    G    A        0      0        2 
  14  chr14_24956294     HCab    G    A        0      0        2 
  14  chr14_24956294     HPrz    G    A        0      0        2 
  14  chr14_24956294     ZBoe    G    A        0      0        2 
  14  chr14_24956294     ZGre    G    A        0      0        2 
  14  chr14_24956294     ZHar    G    A        0      0        2 
  14  chr14_24956294   Sample    G    A        0      0        2 
  14  chr14_24959740     AAsi    A    T        1      2        2 
  14  chr14_24959740     AKia    A    T        0      0        2 
  14  chr14_24959740     AOna    A    T        0      0        2 
  14  chr14_24959740     ASom    A    T        1      2        2 
  14  chr14_24959740     HCab    A    T        0      0        2 
  14  chr14_24959740     HPrz    A    T        0      0        2 
  14  chr14_24959740     ZBoe    A    T        0      0        2 
  14  chr14_24959740     ZGre    A    T        0      0        2 
  14  chr14_24959740     ZHar    A    T        0      0        2 
  14  chr14_24959740   Sample    A    T        1      2        2 
  14  chr14_24959900     AAsi    A    G        0      0        2 
  14  chr14_24959900     AKia    A    G        0      0        2 
  14  chr14_24959900     AOna    A    G        0      0        2 
  14  chr14_24959900     ASom    A    G        0      0        2 
  14  chr14_24959900     HCab    A    G        1      2        2 
  14  chr14_24959900     HPrz    A    G        1      2        2 
  14  chr14_24959900     ZBoe    A    G        0      0        2 
  14  chr14_24959900     ZGre    A    G        0      0        2 
  14  chr14_24959900     ZHar    A    G        0      0        2 
  14  chr14_24959900   Sample    A    G        0      0        2 
  14  chr14_24961688     AAsi    A    G        1      2        2 
  14  chr14_24961688     AKia    A    G        0      0        2 
  14  chr14_24961688     AOna    A    G        0      0        2 
  14  chr14_24961688     ASom    A    G        1      2        2 
  14  chr14_24961688     HCab    A    G        0      0        2 
  14  chr14_24961688     HPrz    A    G        0      0        2 
  14  chr14_24961688     ZBoe    A    G        0      0        2 
  14  chr14_24961688     ZGre    A    G        0      0        2 
  14  chr14_24961688     ZHar    A    G        0      0        2 
  14  chr14_24961688   Sample    A    G        1      2        2 
  14  chr14_24966254     AAsi    G    T        1      2        2 
  14  chr14_24966254     AKia    G    T        0      0        2 
  14  chr14_24966254     AOna    G    T        0      0        2 
  14  chr14_24966254     ASom    G    T        1      2        2 
  14  chr14_24966254     HCab    G    T        0      0        2 
  14  chr14_24966254     HPrz    G    T        0      0        2 
  14  chr14_24966254     ZBoe    G    T        0      0        2 
  14  chr14_24966254     ZGre    G    T        0      0        2 
  14  chr14_24966254     ZHar    G    T        0      0        2 
  14  chr14_24966254   Sample    G    T        1      2        2 
  14  chr14_24967263     AAsi    G    A        0      0        2 
  14  chr14_24967263     AKia    G    A        0      0        2 
  14  chr14_24967263     AOna    G    A        0      0        2 
  14  chr14_24967263     ASom    G    A        0      0        2 
  14  chr14_24967263     HCab    G    A        1      2        2 
  14  chr14_24967263     HPrz    G    A        1      2        2 
  14  chr14_24967263     ZBoe    G    A        0      0        2 
  14  chr14_24967263     ZGre    G    A        0      0        2 
  14  chr14_24967263     ZHar    G    A        0      0        2 
  14  chr14_24967263   Sample    G    A        0      0        2 
  14  chr14_24968283     AAsi    G    A        1      2        2 
  14  chr14_24968283     AKia    G    A      0.5      1        2 
  14  chr14_24968283     AOna    G    A        1      2        2 
  14  chr14_24968283     ASom    G    A        1      2        2 
  14  chr14_24968283     HCab    G    A        0      0        2 
  14  chr14_24968283     HPrz    G    A        0      0        2 
  14  chr14_24968283     ZBoe    G    A        0      0        2 
  14  chr14_24968283     ZGre    G    A        0      0        2 
  14  chr14_24968283     ZHar    G    A        0      0        2 
  14  chr14_24968283   Sample    G    A        1      2        2 
  14  chr14_24971500     AAsi    C    G        1      2        2 
  14  chr14_24971500     AKia    C    G        0      0        2 
  14  chr14_24971500     AOna    C    G        0      0        2 
  14  chr14_24971500     ASom    C    G        1      2        2 
  14  chr14_24971500     HCab    C    G        0      0        2 
  14  chr14_24971500     HPrz    C    G        0      0        2 
  14  chr14_24971500     ZBoe    C    G        0      0        2 
  14  chr14_24971500     ZGre    C    G        0      0        2 
  14  chr14_24971500     ZHar    C    G        0      0        2 
  14  chr14_24971500   Sample    C    G        1      2        2 
  14  chr14_24972582     AAsi    T    C        0      0        2 
  14  chr14_24972582     AKia    T    C        1      2        2 
  14  chr14_24972582     AOna    T    C        0      0        2 
  14  chr14_24972582     ASom    T    C        0      0        2 
  14  chr14_24972582     HCab    T    C        0      0        2 
  14  chr14_24972582     HPrz    T    C        0      0        2 
  14  chr14_24972582     ZBoe    T    C        0      0        2 
  14  chr14_24972582     ZGre    T    C        0      0        2 
  14  chr14_24972582     ZHar    T    C        0      0        2 
  14  chr14_24972582   Sample    T    C        0      0        2 
  14  chr14_24974436     AAsi    A    G        0      0        2 
  14  chr14_24974436     AKia    A    G        0      0        2 
  14  chr14_24974436     AOna    A    G        0      0        2 
  14  chr14_24974436     ASom    A    G        0      0        2 
  14  chr14_24974436     HCab    A    G        0      0        2 
  14  chr14_24974436     HPrz    A    G        0      0        2 
  14  chr14_24974436     ZBoe    A    G        0      0        2 
  14  chr14_24974436     ZGre    A    G        1      2        2 
  14  chr14_24974436     ZHar    A    G        0      0        2 
  14  chr14_24974436   Sample    A    G        0      0        2 
  14  chr14_24975098     AAsi    T    C        0      0        2 
  14  chr14_24975098     AKia    T    C        0      0        2 
  14  chr14_24975098     AOna    T    C        0      0        2 
  14  chr14_24975098     ASom    T    C        0      0        2 
  14  chr14_24975098     HCab    T    C        0      0        2 
  14  chr14_24975098     HPrz    T    C        0      0        2 
  14  chr14_24975098     ZBoe    T    C        0      0        2 
  14  chr14_24975098     ZGre    T    C        1      2        2 
  14  chr14_24975098     ZHar    T    C        0      0        2 
  14  chr14_24975098   Sample    T    C        1      2        2 
  14  chr14_24982725     AAsi    A    G        0      0        2 
  14  chr14_24982725     AKia    A    G        0      0        2 
  14  chr14_24982725     AOna    A    G        1      2        2 
  14  chr14_24982725     ASom    A    G        0      0        2 
  14  chr14_24982725     HCab    A    G        0      0        2 
  14  chr14_24982725     HPrz    A    G        0      0        2 
  14  chr14_24982725     ZBoe    A    G        0      0        2 
  14  chr14_24982725     ZGre    A    G        0      0        2 
  14  chr14_24982725     ZHar    A    G        0      0        2 
  14  chr14_24982725   Sample    A    G        0      0        2 
  14  chr14_24984941     AAsi    G    A        0      0        2 
  14  chr14_24984941     AKia    G    A        0      0        2 
  14  chr14_24984941     AOna    G    A        0      0        2 
  14  chr14_24984941     ASom    G    A        0      0        2 
  14  chr14_24984941     HCab    G    A        0      0        2 
  14  chr14_24984941     HPrz    G    A      0.5      1        2 
  14  chr14_24984941     ZBoe    G    A        0      0        2 
  14  chr14_24984941     ZGre    G    A        0      0        2 
  14  chr14_24984941     ZHar    G    A        0      0        2 
  14  chr14_24984941   Sample    G    A        0      0        2 
  14  chr14_24992803     AAsi    G    C        0      0        2 
  14  chr14_24992803     AKia    G    C        0      0        2 
  14  chr14_24992803     AOna    G    C        0      0        2 
  14  chr14_24992803     ASom    G    C        0      0        2 
  14  chr14_24992803     HCab    G    C        0      0        2 
  14  chr14_24992803     HPrz    G    C      0.5      1        2 
  14  chr14_24992803     ZBoe    G    C        0      0        2 
  14  chr14_24992803     ZGre    G    C        0      0        2 
  14  chr14_24992803     ZHar    G    C        0      0        2 
  14  chr14_24992803   Sample    G    C        0      0        2 
  14  chr14_24994526     AAsi    A    G        0      0        2 
  14  chr14_24994526     AKia    A    G      0.5      1        2 
  14  chr14_24994526     AOna    A    G        0      0        2 
  14  chr14_24994526     ASom    A    G        0      0        2 
  14  chr14_24994526     HCab    A    G        0      0        2 
  14  chr14_24994526     HPrz    A    G        0      0        2 
  14  chr14_24994526     ZBoe    A    G        0      0        2 
  14  chr14_24994526     ZGre    A    G        0      0        2 
  14  chr14_24994526     ZHar    A    G        0      0        2 
  14  chr14_24994526   Sample    A    G        0      0        2 
  14  chr14_24995525     AAsi    T    C        0      0        2 
  14  chr14_24995525     AKia    T    C        0      0        2 
  14  chr14_24995525     AOna    T    C        0      0        2 
  14  chr14_24995525     ASom    T    C        0      0        2 
  14  chr14_24995525     HCab    T    C        0      0        2 
  14  chr14_24995525     HPrz    T    C        0      0        2 
  14  chr14_24995525     ZBoe    T    C        0      0        2 
  14  chr14_24995525     ZGre    T    C        1      2        2 
  14  chr14_24995525     ZHar    T    C        0      0        2 
  14  chr14_24995525   Sample    T    C        0      0        2 
  14  chr14_24997932     AAsi    T    C        0      0        2 
  14  chr14_24997932     AKia    T    C      0.5      1        2 
  14  chr14_24997932     AOna    T    C        0      0        2 
  14  chr14_24997932     ASom    T    C        0      0        2 
  14  chr14_24997932     HCab    T    C        0      0        2 
  14  chr14_24997932     HPrz    T    C        0      0        2 
  14  chr14_24997932     ZBoe    T    C        0      0        2 
  14  chr14_24997932     ZGre    T    C        0      0        2 
  14  chr14_24997932     ZHar    T    C        0      0        2 
  14  chr14_24997932   Sample    T    C        0      0        2 
  14  chr14_24998235     AAsi    A    G        0      0        2 
  14  chr14_24998235     AKia    A    G        0      0        2 
  14  chr14_24998235     AOna    A    G        1      2        2 
  14  chr14_24998235     ASom    A    G        0      0        2 
  14  chr14_24998235     HCab    A    G        0      0        2 
  14  chr14_24998235     HPrz    A    G        0      0        2 
  14  chr14_24998235     ZBoe    A    G        0      0        2 
  14  chr14_24998235     ZGre    A    G        0      0        2 
  14  chr14_24998235     ZHar    A    G        0      0        2 
  14  chr14_24998235   Sample    A    G        0      0        2 
  14  chr14_25009393     AAsi    G    C        0      0        2 
  14  chr14_25009393     AKia    G    C        0      0        2 
  14  chr14_25009393     AOna    G    C        0      0        2 
  14  chr14_25009393     ASom    G    C        0      0        2 
  14  chr14_25009393     HCab    G    C        0      0        2 
  14  chr14_25009393     HPrz    G    C        0      0        2 
  14  chr14_25009393     ZBoe    G    C        1      2        2 
  14  chr14_25009393     ZGre    G    C        0      0        2 
  14  chr14_25009393     ZHar    G    C        0      0        2 
  14  chr14_25009393   Sample    G    C        0      0        2 
  14  chr14_25013003     AAsi    T    C        0      0        2 
  14  chr14_25013003     AKia    T    C        0      0        2 
  14  chr14_25013003     AOna    T    C        0      0        2 
  14  chr14_25013003     ASom    T    C        0      0        2 
  14  chr14_25013003     HCab    T    C        0      0        2 
  14  chr14_25013003     HPrz    T    C        0      0        2 
  14  chr14_25013003     ZBoe    T    C      0.5      1        2 
  14  chr14_25013003     ZGre    T    C        0      0        2 
  14  chr14_25013003     ZHar    T    C        0      0        2 
  14  chr14_25013003   Sample    T    C        0      0        2 
  14  chr14_25013801     AAsi    G    A        0      0        2 
  14  chr14_25013801     AKia    G    A        0      0        2 
  14  chr14_25013801     AOna    G    A        0      0        2 
  14  chr14_25013801     ASom    G    A        0      0        2 
  14  chr14_25013801     HCab    G    A        1      2        2 
  14  chr14_25013801     HPrz    G    A        1      2        2 
  14  chr14_25013801     ZBoe    G    A        0      0        2 
  14  chr14_25013801     ZGre    G    A        0      0        2 
  14  chr14_25013801     ZHar    G    A        0      0        2 
  14  chr14_25013801   Sample    G    A        0      0        2 
  14  chr14_25014579     AAsi    T    C        0      0        2 
  14  chr14_25014579     AKia    T    C      0.5      1        2 
  14  chr14_25014579     AOna    T    C        1      2        2 
  14  chr14_25014579     ASom    T    C        0      0        2 
  14  chr14_25014579     HCab    T    C        0      0        2 
  14  chr14_25014579     HPrz    T    C        0      0        2 
  14  chr14_25014579     ZBoe    T    C        0      0        2 
  14  chr14_25014579     ZGre    T    C        0      0        2 
  14  chr14_25014579     ZHar    T    C        0      0        2 
  14  chr14_25014579   Sample    T    C        0      0        2 
  14  chr14_25017583     AAsi    G    T        0      0        2 
  14  chr14_25017583     AKia    G    T      0.5      1        2 
  14  chr14_25017583     AOna    G    T        0      0        2 
  14  chr14_25017583     ASom    G    T        0      0        2 
  14  chr14_25017583     HCab    G    T        0      0        2 
  14  chr14_25017583     HPrz    G    T        0      0        2 
  14  chr14_25017583     ZBoe    G    T        0      0        2 
  14  chr14_25017583     ZGre    G    T        0      0        2 
  14  chr14_25017583     ZHar    G    T        0      0        2 
  14  chr14_25017583   Sample    G    T        0      0        2 
  14  chr14_25018601     AAsi    G    A        0      0        2 
  14  chr14_25018601     AKia    G    A      0.5      1        2 
  14  chr14_25018601     AOna    G    A        0      0        2 
  14  chr14_25018601     ASom    G    A        0      0        2 
  14  chr14_25018601     HCab    G    A        0      0        2 
  14  chr14_25018601     HPrz    G    A        0      0        2 
  14  chr14_25018601     ZBoe    G    A        0      0        2 
  14  chr14_25018601     ZGre    G    A        0      0        2 
  14  chr14_25018601     ZHar    G    A        0      0        2 
  14  chr14_25018601   Sample    G    A        0      0        2 
  14  chr14_25019119     AAsi    T    A        0      0        2 
  14  chr14_25019119     AKia    T    A        0      0        2 
  14  chr14_25019119     AOna    T    A        0      0        2 
  14  chr14_25019119     ASom    T    A        0      0        2 
  14  chr14_25019119     HCab    T    A        1      2        2 
  14  chr14_25019119     HPrz    T    A        1      2        2 
  14  chr14_25019119     ZBoe    T    A        0      0        2 
  14  chr14_25019119     ZGre    T    A        0      0        2 
  14  chr14_25019119     ZHar    T    A        0      0        2 
  14  chr14_25019119   Sample    T    A        0      0        2 
  14  chr14_25020275     AAsi    A    C        1      2        2 
  14  chr14_25020275     AKia    A    C        0      0        2 
  14  chr14_25020275     AOna    A    C        0      0        2 
  14  chr14_25020275     ASom    A    C        1      2        2 
  14  chr14_25020275     HCab    A    C        0      0        2 
  14  chr14_25020275     HPrz    A    C        0      0        2 
  14  chr14_25020275     ZBoe    A    C        0      0        2 
  14  chr14_25020275     ZGre    A    C        0      0        2 
  14  chr14_25020275     ZHar    A    C        0      0        2 
  14  chr14_25020275   Sample    A    C        1      2        2 
  14  chr14_25025572     AAsi    A    G        1      2        2 
  14  chr14_25025572     AKia    A    G        0      0        2 
  14  chr14_25025572     AOna    A    G        0      0        2 
  14  chr14_25025572     ASom    A    G        1      2        2 
  14  chr14_25025572     HCab    A    G        0      0        2 
  14  chr14_25025572     HPrz    A    G        0      0        2 
  14  chr14_25025572     ZBoe    A    G        0      0        2 
  14  chr14_25025572     ZGre    A    G        0      0        2 
  14  chr14_25025572     ZHar    A    G        0      0        2 
  14  chr14_25025572   Sample    A    G        1      2        2 
  14  chr14_25026480     AAsi    C    T        0      0        2 
  14  chr14_25026480     AKia    C    T        0      0        2 
  14  chr14_25026480     AOna    C    T        0      0        2 
  14  chr14_25026480     ASom    C    T        0      0        2 
  14  chr14_25026480     HCab    C    T        0      0        2 
  14  chr14_25026480     HPrz    C    T        0      0        2 
  14  chr14_25026480     ZBoe    C    T        0      0        2 
  14  chr14_25026480     ZGre    C    T        1      2        2 
  14  chr14_25026480     ZHar    C    T        0      0        2 
  14  chr14_25026480   Sample    C    T        0      0        2 
  14  chr14_25034668     AAsi    T    A        0      0        2 
  14  chr14_25034668     AKia    T    A        0      0        2 
  14  chr14_25034668     AOna    T    A        0      0        2 
  14  chr14_25034668     ASom    T    A        0      0        2 
  14  chr14_25034668     HCab    T    A        1      2        2 
  14  chr14_25034668     HPrz    T    A        1      2        2 
  14  chr14_25034668     ZBoe    T    A        0      0        2 
  14  chr14_25034668     ZGre    T    A        0      0        2 
  14  chr14_25034668     ZHar    T    A        0      0        2 
  14  chr14_25034668   Sample    T    A        0      0        2 
  14  chr14_25035148     AAsi    G    C        0      0        2 
  14  chr14_25035148     AKia    G    C        0      0        2 
  14  chr14_25035148     AOna    G    C        0      0        2 
  14  chr14_25035148     ASom    G    C        1      2        2 
  14  chr14_25035148     HCab    G    C        0      0        2 
  14  chr14_25035148     HPrz    G    C        0      0        2 
  14  chr14_25035148     ZBoe    G    C        1      2        2 
  14  chr14_25035148     ZGre    G    C        0      0        2 
  14  chr14_25035148     ZHar    G    C        0      0        2 
  14  chr14_25035148   Sample    G    C        0      0        2 
  14  chr14_25037389     AAsi    G    A        0      0        2 
  14  chr14_25037389     AKia    G    A        0      0        2 
  14  chr14_25037389     AOna    G    A        0      0        2 
  14  chr14_25037389     ASom    G    A        0      0        2 
  14  chr14_25037389     HCab    G    A        0      0        2 
  14  chr14_25037389     HPrz    G    A        0      0        2 
  14  chr14_25037389     ZBoe    G    A        1      2        2 
  14  chr14_25037389     ZGre    G    A        0      0        2 
  14  chr14_25037389     ZHar    G    A        0      0        2 
  14  chr14_25037389   Sample    G    A        0      0        2 
  14  chr14_25040915     AAsi    T    C        0      0        2 
  14  chr14_25040915     AKia    T    C        0      0        2 
  14  chr14_25040915     AOna    T    C        0      0        2 
  14  chr14_25040915     ASom    T    C        0      0        2 
  14  chr14_25040915     HCab    T    C        0      0        2 
  14  chr14_25040915     HPrz    T    C      0.5      1        2 
  14  chr14_25040915     ZBoe    T    C        0      0        2 
  14  chr14_25040915     ZGre    T    C        0      0        2 
  14  chr14_25040915     ZHar    T    C        0      0        2 
  14  chr14_25040915   Sample    T    C        0      0        2 
  14  chr14_25042331     AAsi    T    C        0      0        2 
  14  chr14_25042331     AKia    T    C        0      0        2 
  14  chr14_25042331     AOna    T    C        0      0        2 
  14  chr14_25042331     ASom    T    C        0      0        2 
  14  chr14_25042331     HCab    T    C        1      2        2 
  14  chr14_25042331     HPrz    T    C        1      2        2 
  14  chr14_25042331     ZBoe    T    C        0      0        2 
  14  chr14_25042331     ZGre    T    C        0      0        2 
  14  chr14_25042331     ZHar    T    C        0      0        2 
  14  chr14_25042331   Sample    T    C        0      0        2 
  14  chr14_25047222     AAsi    A    C        0      0        2 
  14  chr14_25047222     AKia    A    C        0      0        2 
  14  chr14_25047222     AOna    A    C        0      0        2 
  14  chr14_25047222     ASom    A    C        0      0        2 
  14  chr14_25047222     HCab    A    C        1      2        2 
  14  chr14_25047222     HPrz    A    C      0.5      1        2 
  14  chr14_25047222     ZBoe    A    C        0      0        2 
  14  chr14_25047222     ZGre    A    C        0      0        2 
  14  chr14_25047222     ZHar    A    C        0      0        2 
  14  chr14_25047222   Sample    A    C        0      0        2 
  14  chr14_25047799     AAsi    A    G        0      0        2 
  14  chr14_25047799     AKia    A    G        1      2        2 
  14  chr14_25047799     AOna    A    G        0      0        2 
  14  chr14_25047799     ASom    A    G        0      0        2 
  14  chr14_25047799     HCab    A    G        0      0        2 
  14  chr14_25047799     HPrz    A    G        0      0        2 
  14  chr14_25047799     ZBoe    A    G        0      0        2 
  14  chr14_25047799     ZGre    A    G        0      0        2 
  14  chr14_25047799     ZHar    A    G        0      0        2 
  14  chr14_25047799   Sample    A    G        0      0        2 
  14  chr14_25049537     AAsi    T    C        0      0        2 
  14  chr14_25049537     AKia    T    C        0      0        2 
  14  chr14_25049537     AOna    T    C        0      0        2 
  14  chr14_25049537     ASom    T    C        0      0        2 
  14  chr14_25049537     HCab    T    C        1      2        2 
  14  chr14_25049537     HPrz    T    C      0.5      1        2 
  14  chr14_25049537     ZBoe    T    C        0      0        2 
  14  chr14_25049537     ZGre    T    C        0      0        2 
  14  chr14_25049537     ZHar    T    C        0      0        2 
  14  chr14_25049537   Sample    T    C        0      0        2 
  14  chr14_25057246     AAsi    T    C        0      0        2 
  14  chr14_25057246     AKia    T    C        0      0        2 
  14  chr14_25057246     AOna    T    C        0      0        2 
  14  chr14_25057246     ASom    T    C        0      0        2 
  14  chr14_25057246     HCab    T    C        1      2        2 
  14  chr14_25057246     HPrz    T    C        1      2        2 
  14  chr14_25057246     ZBoe    T    C        0      0        2 
  14  chr14_25057246     ZGre    T    C        0      0        2 
  14  chr14_25057246     ZHar    T    C        0      0        2 
  14  chr14_25057246   Sample    T    C        0      0        2 
  14  chr14_25065484     AAsi    G    C        0      0        2 
  14  chr14_25065484     AKia    G    C        0      0        2 
  14  chr14_25065484     AOna    G    C        0      0        2 
  14  chr14_25065484     ASom    G    C        0      0        2 
  14  chr14_25065484     HCab    G    C        0      0        2 
  14  chr14_25065484     HPrz    G    C        0      0        2 
  14  chr14_25065484     ZBoe    G    C        1      2        2 
  14  chr14_25065484     ZGre    G    C        1      2        2 
  14  chr14_25065484     ZHar    G    C        1      2        2 
  14  chr14_25065484   Sample    G    C        0      0        2 
  14  chr14_25067251     AAsi    C    T        0      0        2 
  14  chr14_25067251     AKia    C    T        1      2        2 
  14  chr14_25067251     AOna    C    T        1      2        2 
  14  chr14_25067251     ASom    C    T        0      0        2 
  14  chr14_25067251     HCab    C    T        0      0        2 
  14  chr14_25067251     HPrz    C    T        0      0        2 
  14  chr14_25067251     ZBoe    C    T        0      0        2 
  14  chr14_25067251     ZGre    C    T        0      0        2 
  14  chr14_25067251     ZHar    C    T        0      0        2 
  14  chr14_25067251   Sample    C    T        0      0        2 
  14  chr14_25070791     AAsi    T    C        0      0        2 
  14  chr14_25070791     AKia    T    C        0      0        2 
  14  chr14_25070791     AOna    T    C        1      2        2 
  14  chr14_25070791     ASom    T    C        0      0        2 
  14  chr14_25070791     HCab    T    C        0      0        2 
  14  chr14_25070791     HPrz    T    C        0      0        2 
  14  chr14_25070791     ZBoe    T    C        0      0        2 
  14  chr14_25070791     ZGre    T    C        0      0        2 
  14  chr14_25070791     ZHar    T    C        0      0        2 
  14  chr14_25070791   Sample    T    C        0      0        2 
  14  chr14_25077257     AAsi    A    G      0.5      1        2 
  14  chr14_25077257     AKia    A    G        0      0        2 
  14  chr14_25077257     AOna    A    G        0      0        2 
  14  chr14_25077257     ASom    A    G        1      2        2 
  14  chr14_25077257     HCab    A    G        0      0        2 
  14  chr14_25077257     HPrz    A    G        0      0        2 
  14  chr14_25077257     ZBoe    A    G        0      0        2 
  14  chr14_25077257     ZGre    A    G        0      0        2 
  14  chr14_25077257     ZHar    A    G        0      0        2 
  14  chr14_25077257   Sample    A    G        1      2        2 
  14  chr14_25088743     AAsi    T    C        0      0        2 
  14  chr14_25088743     AKia    T    C        0      0        2 
  14  chr14_25088743     AOna    T    C        0      0        2 
  14  chr14_25088743     ASom    T    C        0      0        2 
  14  chr14_25088743     HCab    T    C        1      2        2 
  14  chr14_25088743     HPrz    T    C      0.5      1        2 
  14  chr14_25088743     ZBoe    T    C        0      0        2 
  14  chr14_25088743     ZGre    T    C        0      0        2 
  14  chr14_25088743     ZHar    T    C        0      0        2 
  14  chr14_25088743   Sample    T    C        0      0        2 
  14  chr14_25090501     AAsi    T    C        1      2        2 
  14  chr14_25090501     AKia    T    C        0      0        2 
  14  chr14_25090501     AOna    T    C        0      0        2 
  14  chr14_25090501     ASom    T    C        1      2        2 
  14  chr14_25090501     HCab    T    C        0      0        2 
  14  chr14_25090501     HPrz    T    C        0      0        2 
  14  chr14_25090501     ZBoe    T    C        0      0        2 
  14  chr14_25090501     ZGre    T    C        0      0        2 
  14  chr14_25090501     ZHar    T    C        0      0        2 
  14  chr14_25090501   Sample    T    C        1      2        2 
  14  chr14_25092466     AAsi    A    G      0.5      1        2 
  14  chr14_25092466     AKia    A    G        0      0        2 
  14  chr14_25092466     AOna    A    G        0      0        2 
  14  chr14_25092466     ASom    A    G        0      0        2 
  14  chr14_25092466     HCab    A    G        0      0        2 
  14  chr14_25092466     HPrz    A    G        0      0        2 
  14  chr14_25092466     ZBoe    A    G      0.5      1        2 
  14  chr14_25092466     ZGre    A    G        0      0        2 
  14  chr14_25092466     ZHar    A    G        0      0        2 
  14  chr14_25092466   Sample    A    G        0      0        2 
  14  chr14_25093892     AAsi    C    A        0      0        2 
  14  chr14_25093892     AKia    C    A        0      0        2 
  14  chr14_25093892     AOna    C    A        0      0        2 
  14  chr14_25093892     ASom    C    A        0      0        2 
  14  chr14_25093892     HCab    C    A        0      0        2 
  14  chr14_25093892     HPrz    C    A      0.5      1        2 
  14  chr14_25093892     ZBoe    C    A        0      0        2 
  14  chr14_25093892     ZGre    C    A        0      0        2 
  14  chr14_25093892     ZHar    C    A        0      0        2 
  14  chr14_25093892   Sample    C    A        0      0        2 
  14  chr14_25102561     AAsi    C    T        0      0        2 
  14  chr14_25102561     AKia    C    T        0      0        2 
  14  chr14_25102561     AOna    C    T        0      0        2 
  14  chr14_25102561     ASom    C    T        0      0        2 
  14  chr14_25102561     HCab    C    T        0      0        2 
  14  chr14_25102561     HPrz    C    T        0      0        2 
  14  chr14_25102561     ZBoe    C    T      0.5      1        2 
  14  chr14_25102561     ZGre    C    T        0      0        2 
  14  chr14_25102561     ZHar    C    T        0      0        2 
  14  chr14_25102561   Sample    C    T        0      0        2 
  14  chr14_25111239     AAsi    C    T        0      0        2 
  14  chr14_25111239     AKia    C    T        0      0        2 
  14  chr14_25111239     AOna    C    T        0      0        2 
  14  chr14_25111239     ASom    C    T        0      0        2 
  14  chr14_25111239     HCab    C    T        1      2        2 
  14  chr14_25111239     HPrz    C    T        1      2        2 
  14  chr14_25111239     ZBoe    C    T        0      0        2 
  14  chr14_25111239     ZGre    C    T        0      0        2 
  14  chr14_25111239     ZHar    C    T        0      0        2 
  14  chr14_25111239   Sample    C    T        0      0        2 
  14  chr14_25112946     AAsi    A    G      0.5      1        2 
  14  chr14_25112946     AKia    A    G        0      0        2 
  14  chr14_25112946     AOna    A    G        0      0        2 
  14  chr14_25112946     ASom    A    G        1      2        2 
  14  chr14_25112946     HCab    A    G        0      0        2 
  14  chr14_25112946     HPrz    A    G        0      0        2 
  14  chr14_25112946     ZBoe    A    G        0      0        2 
  14  chr14_25112946     ZGre    A    G        0      0        2 
  14  chr14_25112946     ZHar    A    G        0      0        2 
  14  chr14_25112946   Sample    A    G        1      2        2 
  14  chr14_25117060     AAsi    C    A      0.5      1        2 
  14  chr14_25117060     AKia    C    A        0      0        2 
  14  chr14_25117060     AOna    C    A        0      0        2 
  14  chr14_25117060     ASom    C    A        0      0        2 
  14  chr14_25117060     HCab    C    A        0      0        2 
  14  chr14_25117060     HPrz    C    A        0      0        2 
  14  chr14_25117060     ZBoe    C    A        0      0        2 
  14  chr14_25117060     ZGre    C    A        0      0        2 
  14  chr14_25117060     ZHar    C    A        0      0        2 
  14  chr14_25117060   Sample    C    A        0      0        2 
  14  chr14_25118645     AAsi    C    T        0      0        2 
  14  chr14_25118645     AKia    C    T        0      0        2 
  14  chr14_25118645     AOna    C    T        0      0        2 
  14  chr14_25118645     ASom    C    T        0      0        2 
  14  chr14_25118645     HCab    C    T        0      0        2 
  14  chr14_25118645     HPrz    C    T        0      0        2 
  14  chr14_25118645     ZBoe    C    T        0      0        2 
  14  chr14_25118645     ZGre    C    T        1      2        2 
  14  chr14_25118645     ZHar    C    T        0      0        2 
  14  chr14_25118645   Sample    C    T        0      0        2 
  14  chr14_25121736     AAsi    G    A        0      0        2 
  14  chr14_25121736     AKia    G    A        0      0        2 
  14  chr14_25121736     AOna    G    A        0      0        2 
  14  chr14_25121736     ASom    G    A        0      0        2 
  14  chr14_25121736     HCab    G    A        1      2        2 
  14  chr14_25121736     HPrz    G    A        1      2        2 
  14  chr14_25121736     ZBoe    G    A        0      0        2 
  14  chr14_25121736     ZGre    G    A        0      0        2 
  14  chr14_25121736     ZHar    G    A        0      0        2 
  14  chr14_25121736   Sample    G    A        0      0        2 
  14  chr14_25130224     AAsi    T    C        0      0        2 
  14  chr14_25130224     AKia    T    C        0      0        2 
  14  chr14_25130224     AOna    T    C        0      0        2 
  14  chr14_25130224     ASom    T    C        0      0        2 
  14  chr14_25130224     HCab    T    C        0      0        2 
  14  chr14_25130224     HPrz    T    C        0      0        2 
  14  chr14_25130224     ZBoe    T    C        0      0        2 
  14  chr14_25130224     ZGre    T    C        0      0        2 
  14  chr14_25130224     ZHar    T    C      0.5      1        2 
  14  chr14_25130224   Sample    T    C        0      0        2 
  14  chr14_25130281     AAsi    T    C        0      0        2 
  14  chr14_25130281     AKia    T    C        1      2        2 
  14  chr14_25130281     AOna    T    C        0      0        2 
  14  chr14_25130281     ASom    T    C        0      0        2 
  14  chr14_25130281     HCab    T    C        0      0        2 
  14  chr14_25130281     HPrz    T    C        0      0        2 
  14  chr14_25130281     ZBoe    T    C        0      0        2 
  14  chr14_25130281     ZGre    T    C        0      0        2 
  14  chr14_25130281     ZHar    T    C        0      0        2 
  14  chr14_25130281   Sample    T    C        0      0        2 
  14  chr14_25131703     AAsi    C    T        0      0        2 
  14  chr14_25131703     AKia    C    T        0      0        2 
  14  chr14_25131703     AOna    C    T        0      0        2 
  14  chr14_25131703     ASom    C    T        0      0        2 
  14  chr14_25131703     HCab    C    T        0      0        2 
  14  chr14_25131703     HPrz    C    T      0.5      1        2 
  14  chr14_25131703     ZBoe    C    T        0      0        2 
  14  chr14_25131703     ZGre    C    T        0      0        2 
  14  chr14_25131703     ZHar    C    T        0      0        2 
  14  chr14_25131703   Sample    C    T        0      0        2 
  14  chr14_25135242     AAsi    A    G        0      0        2 
  14  chr14_25135242     AKia    A    G        0      0        2 
  14  chr14_25135242     AOna    A    G        0      0        2 
  14  chr14_25135242     ASom    A    G        0      0        2 
  14  chr14_25135242     HCab    A    G        0      0        2 
  14  chr14_25135242     HPrz    A    G      0.5      1        2 
  14  chr14_25135242     ZBoe    A    G        0      0        2 
  14  chr14_25135242     ZGre    A    G        0      0        2 
  14  chr14_25135242     ZHar    A    G        0      0        2 
  14  chr14_25135242   Sample    A    G        0      0        2 
  14  chr14_25137341     AAsi    A    G        0      0        2 
  14  chr14_25137341     AKia    A    G        0      0        2 
  14  chr14_25137341     AOna    A    G        0      0        2 
  14  chr14_25137341     ASom    A    G        0      0        2 
  14  chr14_25137341     HCab    A    G        0      0        2 
  14  chr14_25137341     HPrz    A    G        0      0        2 
  14  chr14_25137341     ZBoe    A    G      0.5      1        2 
  14  chr14_25137341     ZGre    A    G        0      0        2 
  14  chr14_25137341     ZHar    A    G        0      0        2 
  14  chr14_25137341   Sample    A    G        0      0        2 
  14  chr14_25138314     AAsi    C    T        1      2        2 
  14  chr14_25138314     AKia    C    T        0      0        2 
  14  chr14_25138314     AOna    C    T        0      0        2 
  14  chr14_25138314     ASom    C    T        1      2        2 
  14  chr14_25138314     HCab    C    T        0      0        2 
  14  chr14_25138314     HPrz    C    T        0      0        2 
  14  chr14_25138314     ZBoe    C    T        0      0        2 
  14  chr14_25138314     ZGre    C    T        0      0        2 
  14  chr14_25138314     ZHar    C    T        0      0        2 
  14  chr14_25138314   Sample    C    T        1      2        2 
  14  chr14_25143715     AAsi    A    G        0      0        2 
  14  chr14_25143715     AKia    A    G        0      0        2 
  14  chr14_25143715     AOna    A    G        0      0        2 
  14  chr14_25143715     ASom    A    G        0      0        2 
  14  chr14_25143715     HCab    A    G        0      0        2 
  14  chr14_25143715     HPrz    A    G        0      0        2 
  14  chr14_25143715     ZBoe    A    G      0.5      1        2 
  14  chr14_25143715     ZGre    A    G        0      0        2 
  14  chr14_25143715     ZHar    A    G        0      0        2 
  14  chr14_25143715   Sample    A    G        0      0        2 
  14  chr14_25148758     AAsi    T    C        0      0        2 
  14  chr14_25148758     AKia    T    C        0      0        2 
  14  chr14_25148758     AOna    T    C        0      0        2 
  14  chr14_25148758     ASom    T    C        0      0        2 
  14  chr14_25148758     HCab    T    C        0      0        2 
  14  chr14_25148758     HPrz    T    C        0      0        2 
  14  chr14_25148758     ZBoe    T    C      0.5      1        2 
  14  chr14_25148758     ZGre    T    C        0      0        2 
  14  chr14_25148758     ZHar    T    C        0      0        2 
  14  chr14_25148758   Sample    T    C        0      0        2 
  14  chr14_25152754     AAsi    G    A        0      0        2 
  14  chr14_25152754     AKia    G    A        0      0        2 
  14  chr14_25152754     AOna    G    A        0      0        2 
  14  chr14_25152754     ASom    G    A        0      0        2 
  14  chr14_25152754     HCab    G    A      0.5      1        2 
  14  chr14_25152754     HPrz    G    A        0      0        2 
  14  chr14_25152754     ZBoe    G    A        0      0        2 
  14  chr14_25152754     ZGre    G    A        0      0        2 
  14  chr14_25152754     ZHar    G    A        0      0        2 
  14  chr14_25152754   Sample    G    A        0      0        2 
  14  chr14_25153403     AAsi    C    G        0      0        2 
  14  chr14_25153403     AKia    C    G        0      0        2 
  14  chr14_25153403     AOna    C    G        0      0        2 
  14  chr14_25153403     ASom    C    G        0      0        2 
  14  chr14_25153403     HCab    C    G        0      0        2 
  14  chr14_25153403     HPrz    C    G        0      0        2 
  14  chr14_25153403     ZBoe    C    G        0      0        2 
  14  chr14_25153403     ZGre    C    G        1      2        2 
  14  chr14_25153403     ZHar    C    G        0      0        2 
  14  chr14_25153403   Sample    C    G        0      0        2 
  14  chr14_25153991     AAsi    C    T        0      0        2 
  14  chr14_25153991     AKia    C    T        0      0        2 
  14  chr14_25153991     AOna    C    T        0      0        2 
  14  chr14_25153991     ASom    C    T        0      0        2 
  14  chr14_25153991     HCab    C    T        0      0        2 
  14  chr14_25153991     HPrz    C    T      0.5      1        2 
  14  chr14_25153991     ZBoe    C    T        0      0        2 
  14  chr14_25153991     ZGre    C    T        0      0        2 
  14  chr14_25153991     ZHar    C    T        0      0        2 
  14  chr14_25153991   Sample    C    T        0      0        2 
  14  chr14_25165545     AAsi    G    A        0      0        2 
  14  chr14_25165545     AKia    G    A        1      2        2 
  14  chr14_25165545     AOna    G    A        0      0        2 
  14  chr14_25165545     ASom    G    A        0      0        2 
  14  chr14_25165545     HCab    G    A        0      0        2 
  14  chr14_25165545     HPrz    G    A        0      0        2 
  14  chr14_25165545     ZBoe    G    A        0      0        2 
  14  chr14_25165545     ZGre    G    A        0      0        2 
  14  chr14_25165545     ZHar    G    A        0      0        2 
  14  chr14_25165545   Sample    G    A        0      0        2 
  14  chr14_25166194     AAsi    C    T        0      0        2 
  14  chr14_25166194     AKia    C    T        1      2        2 
  14  chr14_25166194     AOna    C    T        0      0        2 
  14  chr14_25166194     ASom    C    T        0      0        2 
  14  chr14_25166194     HCab    C    T        0      0        2 
  14  chr14_25166194     HPrz    C    T        0      0        2 
  14  chr14_25166194     ZBoe    C    T        0      0        2 
  14  chr14_25166194     ZGre    C    T        0      0        2 
  14  chr14_25166194     ZHar    C    T        0      0        2 
  14  chr14_25166194   Sample    C    T        0      0        2 
  14  chr14_25175316     AAsi    A    G        0      0        2 
  14  chr14_25175316     AKia    A    G        0      0        2 
  14  chr14_25175316     AOna    A    G        0      0        2 
  14  chr14_25175316     ASom    A    G        1      2        2 
  14  chr14_25175316     HCab    A    G        0      0        2 
  14  chr14_25175316     HPrz    A    G        0      0        2 
  14  chr14_25175316     ZBoe    A    G        0      0        2 
  14  chr14_25175316     ZGre    A    G        0      0        2 
  14  chr14_25175316     ZHar    A    G        0      0        2 
  14  chr14_25175316   Sample    A    G        0      0        2 
  14  chr14_25176049     AAsi    T    C        0      0        2 
  14  chr14_25176049     AKia    T    C        0      0        2 
  14  chr14_25176049     AOna    T    C        0      0        2 
  14  chr14_25176049     ASom    T    C        1      2        2 
  14  chr14_25176049     HCab    T    C        1      2        2 
  14  chr14_25176049     HPrz    T    C        1      2        2 
  14  chr14_25176049     ZBoe    T    C        0      0        2 
  14  chr14_25176049     ZGre    T    C        0      0        2 
  14  chr14_25176049     ZHar    T    C        0      0        2 
  14  chr14_25176049   Sample    T    C        0      0        2 
  14  chr14_25183620     AAsi    C    A        0      0        2 
  14  chr14_25183620     AKia    C    A        0      0        2 
  14  chr14_25183620     AOna    C    A        0      0        2 
  14  chr14_25183620     ASom    C    A        0      0        2 
  14  chr14_25183620     HCab    C    A        1      2        2 
  14  chr14_25183620     HPrz    C    A        1      2        2 
  14  chr14_25183620     ZBoe    C    A        0      0        2 
  14  chr14_25183620     ZGre    C    A        0      0        2 
  14  chr14_25183620     ZHar    C    A        0      0        2 
  14  chr14_25183620   Sample    C    A        0      0        2 
  14  chr14_25186499     AAsi    G    A        0      0        2 
  14  chr14_25186499     AKia    G    A        0      0        2 
  14  chr14_25186499     AOna    G    A        0      0        2 
  14  chr14_25186499     ASom    G    A        0      0        2 
  14  chr14_25186499     HCab    G    A        0      0        2 
  14  chr14_25186499     HPrz    G    A        0      0        2 
  14  chr14_25186499     ZBoe    G    A        1      2        2 
  14  chr14_25186499     ZGre    G    A        0      0        2 
  14  chr14_25186499     ZHar    G    A        0      0        2 
  14  chr14_25186499   Sample    G    A        0      0        2 
  14  chr14_25193206     AAsi    C    A        0      0        2 
  14  chr14_25193206     AKia    C    A        0      0        2 
  14  chr14_25193206     AOna    C    A        0      0        2 
  14  chr14_25193206     ASom    C    A        0      0        2 
  14  chr14_25193206     HCab    C    A        0      0        2 
  14  chr14_25193206     HPrz    C    A        0      0        2 
  14  chr14_25193206     ZBoe    C    A        0      0        2 
  14  chr14_25193206     ZGre    C    A        0      0        2 
  14  chr14_25193206     ZHar    C    A      0.5      1        2 
  14  chr14_25193206   Sample    C    A        0      0        2 
  14  chr14_25203478     AAsi    C    T        0      0        2 
  14  chr14_25203478     AKia    C    T        1      2        2 
  14  chr14_25203478     AOna    C    T        0      0        2 
  14  chr14_25203478     ASom    C    T        0      0        2 
  14  chr14_25203478     HCab    C    T        0      0        2 
  14  chr14_25203478     HPrz    C    T        0      0        2 
  14  chr14_25203478     ZBoe    C    T        0      0        2 
  14  chr14_25203478     ZGre    C    T        0      0        2 
  14  chr14_25203478     ZHar    C    T        0      0        2 
  14  chr14_25203478   Sample    C    T        0      0        2 
  14  chr14_25204100     AAsi    G    A        0      0        2 
  14  chr14_25204100     AKia    G    A        0      0        2 
  14  chr14_25204100     AOna    G    A        1      2        2 
  14  chr14_25204100     ASom    G    A        0      0        2 
  14  chr14_25204100     HCab    G    A        0      0        2 
  14  chr14_25204100     HPrz    G    A        0      0        2 
  14  chr14_25204100     ZBoe    G    A        0      0        2 
  14  chr14_25204100     ZGre    G    A        0      0        2 
  14  chr14_25204100     ZHar    G    A        0      0        2 
  14  chr14_25204100   Sample    G    A        0      0        2 
  14  chr14_25211801     AAsi    C    T        0      0        2 
  14  chr14_25211801     AKia    C    T        0      0        2 
  14  chr14_25211801     AOna    C    T        0      0        2 
  14  chr14_25211801     ASom    C    T        0      0        2 
  14  chr14_25211801     HCab    C    T        1      2        2 
  14  chr14_25211801     HPrz    C    T        1      2        2 
  14  chr14_25211801     ZBoe    C    T        0      0        2 
  14  chr14_25211801     ZGre    C    T        0      0        2 
  14  chr14_25211801     ZHar    C    T        0      0        2 
  14  chr14_25211801   Sample    C    T        0      0        2 
  14  chr14_25213286     AAsi    G    A        0      0        2 
  14  chr14_25213286     AKia    G    A        0      0        2 
  14  chr14_25213286     AOna    G    A        0      0        2 
  14  chr14_25213286     ASom    G    A        0      0        2 
  14  chr14_25213286     HCab    G    A        0      0        2 
  14  chr14_25213286     HPrz    G    A        0      0        2 
  14  chr14_25213286     ZBoe    G    A      0.5      1        2 
  14  chr14_25213286     ZGre    G    A        0      0        2 
  14  chr14_25213286     ZHar    G    A        1      2        2 
  14  chr14_25213286   Sample    G    A        0      0        2 
  14  chr14_25216633     AAsi    T    A        1      2        2 
  14  chr14_25216633     AKia    T    A        0      0        2 
  14  chr14_25216633     AOna    T    A        0      0        2 
  14  chr14_25216633     ASom    T    A        0      0        2 
  14  chr14_25216633     HCab    T    A        0      0        2 
  14  chr14_25216633     HPrz    T    A        0      0        2 
  14  chr14_25216633     ZBoe    T    A        0      0        2 
  14  chr14_25216633     ZGre    T    A        0      0        2 
  14  chr14_25216633     ZHar    T    A        0      0        2 
  14  chr14_25216633   Sample    T    A        1      2        2 
  14  chr14_25231348     AAsi    A    G        0      0        2 
  14  chr14_25231348     AKia    A    G        0      0        2 
  14  chr14_25231348     AOna    A    G        0      0        2 
  14  chr14_25231348     ASom    A    G        0      0        2 
  14  chr14_25231348     HCab    A    G        0      0        2 
  14  chr14_25231348     HPrz    A    G      0.5      1        2 
  14  chr14_25231348     ZBoe    A    G        0      0        2 
  14  chr14_25231348     ZGre    A    G        0      0        2 
  14  chr14_25231348     ZHar    A    G        0      0        2 
  14  chr14_25231348   Sample    A    G        0      0        2 
  14  chr14_25237882     AAsi    T    C        0      0        2 
  14  chr14_25237882     AKia    T    C        0      0        2 
  14  chr14_25237882     AOna    T    C        0      0        2 
  14  chr14_25237882     ASom    T    C        0      0        2 
  14  chr14_25237882     HCab    T    C        1      2        2 
  14  chr14_25237882     HPrz    T    C        1      2        2 
  14  chr14_25237882     ZBoe    T    C        0      0        2 
  14  chr14_25237882     ZGre    T    C        0      0        2 
  14  chr14_25237882     ZHar    T    C        0      0        2 
  14  chr14_25237882   Sample    T    C        0      0        2 
  14  chr14_25241332     AAsi    G    C        0      0        2 
  14  chr14_25241332     AKia    G    C        0      0        2 
  14  chr14_25241332     AOna    G    C        0      0        2 
  14  chr14_25241332     ASom    G    C        0      0        2 
  14  chr14_25241332     HCab    G    C        0      0        2 
  14  chr14_25241332     HPrz    G    C        0      0        2 
  14  chr14_25241332     ZBoe    G    C        0      0        2 
  14  chr14_25241332     ZGre    G    C        0      0        2 
  14  chr14_25241332     ZHar    G    C      0.5      1        2 
  14  chr14_25241332   Sample    G    C        0      0        2 
  14  chr14_25241690     AAsi    T    C        0      0        2 
  14  chr14_25241690     AKia    T    C        0      0        2 
  14  chr14_25241690     AOna    T    C        0      0        2 
  14  chr14_25241690     ASom    T    C        0      0        2 
  14  chr14_25241690     HCab    T    C        1      2        2 
  14  chr14_25241690     HPrz    T    C        1      2        2 
  14  chr14_25241690     ZBoe    T    C        0      0        2 
  14  chr14_25241690     ZGre    T    C        0      0        2 
  14  chr14_25241690     ZHar    T    C        0      0        2 
  14  chr14_25241690   Sample    T    C        0      0        2 
  14  chr14_25241763     AAsi    T    C        0      0        2 
  14  chr14_25241763     AKia    T    C        0      0        2 
  14  chr14_25241763     AOna    T    C        0      0        2 
  14  chr14_25241763     ASom    T    C        0      0        2 
  14  chr14_25241763     HCab    T    C        0      0        2 
  14  chr14_25241763     HPrz    T    C        0      0        2 
  14  chr14_25241763     ZBoe    T    C        0      0        2 
  14  chr14_25241763     ZGre    T    C        0      0        2 
  14  chr14_25241763     ZHar    T    C      0.5      1        2 
  14  chr14_25241763   Sample    T    C        0      0        2 
  14  chr14_25242997     AAsi    T    A      0.5      1        2 
  14  chr14_25242997     AKia    T    A        0      0        2 
  14  chr14_25242997     AOna    T    A        0      0        2 
  14  chr14_25242997     ASom    T    A        0      0        2 
  14  chr14_25242997     HCab    T    A        0      0        2 
  14  chr14_25242997     HPrz    T    A        0      0        2 
  14  chr14_25242997     ZBoe    T    A        0      0        2 
  14  chr14_25242997     ZGre    T    A        0      0        2 
  14  chr14_25242997     ZHar    T    A        0      0        2 
  14  chr14_25242997   Sample    T    A        0      0        2 
  14  chr14_25251081     AAsi    G    A        0      0        2 
  14  chr14_25251081     AKia    G    A        1      2        2 
  14  chr14_25251081     AOna    G    A        0      0        2 
  14  chr14_25251081     ASom    G    A        0      0        2 
  14  chr14_25251081     HCab    G    A        0      0        2 
  14  chr14_25251081     HPrz    G    A        0      0        2 
  14  chr14_25251081     ZBoe    G    A        0      0        2 
  14  chr14_25251081     ZGre    G    A        0      0        2 
  14  chr14_25251081     ZHar    G    A        0      0        2 
  14  chr14_25251081   Sample    G    A        0      0        2 
  14  chr14_25251866     AAsi    T    A        0      0        2 
  14  chr14_25251866     AKia    T    A        0      0        2 
  14  chr14_25251866     AOna    T    A        0      0        2 
  14  chr14_25251866     ASom    T    A        1      2        2 
  14  chr14_25251866     HCab    T    A        0      0        2 
  14  chr14_25251866     HPrz    T    A        0      0        2 
  14  chr14_25251866     ZBoe    T    A        0      0        2 
  14  chr14_25251866     ZGre    T    A        0      0        2 
  14  chr14_25251866     ZHar    T    A        0      0        2 
  14  chr14_25251866   Sample    T    A        0      0        2 
  14  chr14_25255149     AAsi    G    A        0      0        2 
  14  chr14_25255149     AKia    G    A        0      0        2 
  14  chr14_25255149     AOna    G    A        0      0        2 
  14  chr14_25255149     ASom    G    A        0      0        2 
  14  chr14_25255149     HCab    G    A        0      0        2 
  14  chr14_25255149     HPrz    G    A        0      0        2 
  14  chr14_25255149     ZBoe    G    A        0      0        2 
  14  chr14_25255149     ZGre    G    A        0      0        2 
  14  chr14_25255149     ZHar    G    A      0.5      1        2 
  14  chr14_25255149   Sample    G    A        0      0        2 
  14  chr14_25257207     AAsi    G    A        0      0        2 
  14  chr14_25257207     AKia    G    A        0      0        2 
  14  chr14_25257207     AOna    G    A        0      0        2 
  14  chr14_25257207     ASom    G    A        0      0        2 
  14  chr14_25257207     HCab    G    A        1      2        2 
  14  chr14_25257207     HPrz    G    A        1      2        2 
  14  chr14_25257207     ZBoe    G    A        0      0        2 
  14  chr14_25257207     ZGre    G    A        0      0        2 
  14  chr14_25257207     ZHar    G    A        0      0        2 
  14  chr14_25257207   Sample    G    A        0      0        2 
  14  chr14_25259357     AAsi    A    G        1      2        2 
  14  chr14_25259357     AKia    A    G        0      0        2 
  14  chr14_25259357     AOna    A    G        0      0        2 
  14  chr14_25259357     ASom    A    G        0      0        2 
  14  chr14_25259357     HCab    A    G        0      0        2 
  14  chr14_25259357     HPrz    A    G        0      0        2 
  14  chr14_25259357     ZBoe    A    G        0      0        2 
  14  chr14_25259357     ZGre    A    G        0      0        2 
  14  chr14_25259357     ZHar    A    G        0      0        2 
  14  chr14_25259357   Sample    A    G        1      2        2 
  14  chr14_25260315     AAsi    C    T        0      0        2 
  14  chr14_25260315     AKia    C    T        0      0        2 
  14  chr14_25260315     AOna    C    T        1      2        2 
  14  chr14_25260315     ASom    C    T        0      0        2 
  14  chr14_25260315     HCab    C    T        0      0        2 
  14  chr14_25260315     HPrz    C    T        0      0        2 
  14  chr14_25260315     ZBoe    C    T        0      0        2 
  14  chr14_25260315     ZGre    C    T        0      0        2 
  14  chr14_25260315     ZHar    C    T        0      0        2 
  14  chr14_25260315   Sample    C    T        0      0        2 
  14  chr14_25263925     AAsi    A    G        0      0        2 
  14  chr14_25263925     AKia    A    G        1      2        2 
  14  chr14_25263925     AOna    A    G        0      0        2 
  14  chr14_25263925     ASom    A    G        0      0        2 
  14  chr14_25263925     HCab    A    G        1      2        2 
  14  chr14_25263925     HPrz    A    G        1      2        2 
  14  chr14_25263925     ZBoe    A    G        0      0        2 
  14  chr14_25263925     ZGre    A    G        0      0        2 
  14  chr14_25263925     ZHar    A    G        0      0        2 
  14  chr14_25263925   Sample    A    G        0      0        2 
  14  chr14_25264126     AAsi    C    A        1      2        2 
  14  chr14_25264126     AKia    C    A        0      0        2 
  14  chr14_25264126     AOna    C    A        0      0        2 
  14  chr14_25264126     ASom    C    A        0      0        2 
  14  chr14_25264126     HCab    C    A        0      0        2 
  14  chr14_25264126     HPrz    C    A        0      0        2 
  14  chr14_25264126     ZBoe    C    A        0      0        2 
  14  chr14_25264126     ZGre    C    A        0      0        2 
  14  chr14_25264126     ZHar    C    A        0      0        2 
  14  chr14_25264126   Sample    C    A        1      2        2 
  14  chr14_25266354     AAsi    T    C        0      0        2 
  14  chr14_25266354     AKia    T    C        0      0        2 
  14  chr14_25266354     AOna    T    C        0      0        2 
  14  chr14_25266354     ASom    T    C        0      0        2 
  14  chr14_25266354     HCab    T    C        0      0        2 
  14  chr14_25266354     HPrz    T    C        0      0        2 
  14  chr14_25266354     ZBoe    T    C      0.5      1        2 
  14  chr14_25266354     ZGre    T    C        0      0        2 
  14  chr14_25266354     ZHar    T    C        1      2        2 
  14  chr14_25266354   Sample    T    C        0      0        2 
  14  chr14_25266557     AAsi    T    C        0      0        2 
  14  chr14_25266557     AKia    T    C        1      2        2 
  14  chr14_25266557     AOna    T    C        0      0        2 
  14  chr14_25266557     ASom    T    C        0      0        2 
  14  chr14_25266557     HCab    T    C        0      0        2 
  14  chr14_25266557     HPrz    T    C        0      0        2 
  14  chr14_25266557     ZBoe    T    C        0      0        2 
  14  chr14_25266557     ZGre    T    C        0      0        2 
  14  chr14_25266557     ZHar    T    C        0      0        2 
  14  chr14_25266557   Sample    T    C        0      0        2 
  14  chr14_25269006     AAsi    A    G        0      0        2 
  14  chr14_25269006     AKia    A    G        0      0        2 
  14  chr14_25269006     AOna    A    G        1      2        2 
  14  chr14_25269006     ASom    A    G        0      0        2 
  14  chr14_25269006     HCab    A    G        0      0        2 
  14  chr14_25269006     HPrz    A    G        0      0        2 
  14  chr14_25269006     ZBoe    A    G        0      0        2 
  14  chr14_25269006     ZGre    A    G        0      0        2 
  14  chr14_25269006     ZHar    A    G        0      0        2 
  14  chr14_25269006   Sample    A    G        0      0        2 
  14  chr14_25277728     AAsi    C    T        0      0        2 
  14  chr14_25277728     AKia    C    T        0      0        2 
  14  chr14_25277728     AOna    C    T        0      0        2 
  14  chr14_25277728     ASom    C    T        1      2        2 
  14  chr14_25277728     HCab    C    T        0      0        2 
  14  chr14_25277728     HPrz    C    T        0      0        2 
  14  chr14_25277728     ZBoe    C    T        0      0        2 
  14  chr14_25277728     ZGre    C    T        0      0        2 
  14  chr14_25277728     ZHar    C    T        0      0        2 
  14  chr14_25277728   Sample    C    T        0      0        2 
  14  chr14_25281036     AAsi    T    C        0      0        2 
  14  chr14_25281036     AKia    T    C        0      0        2 
  14  chr14_25281036     AOna    T    C        1      2        2 
  14  chr14_25281036     ASom    T    C        0      0        2 
  14  chr14_25281036     HCab    T    C        0      0        2 
  14  chr14_25281036     HPrz    T    C        0      0        2 
  14  chr14_25281036     ZBoe    T    C        0      0        2 
  14  chr14_25281036     ZGre    T    C        0      0        2 
  14  chr14_25281036     ZHar    T    C        0      0        2 
  14  chr14_25281036   Sample    T    C        0      0        2 
  14  chr14_25289431     AAsi    A    G        0      0        2 
  14  chr14_25289431     AKia    A    G        0      0        2 
  14  chr14_25289431     AOna    A    G        0      0        2 
  14  chr14_25289431     ASom    A    G        0      0        2 
  14  chr14_25289431     HCab    A    G        0      0        2 
  14  chr14_25289431     HPrz    A    G        0      0        2 
  14  chr14_25289431     ZBoe    A    G      0.5      1        2 
  14  chr14_25289431     ZGre    A    G        0      0        2 
  14  chr14_25289431     ZHar    A    G        0      0        2 
  14  chr14_25289431   Sample    A    G        0      0        2 
  14  chr14_25292399     AAsi    T    C        0      0        2 
  14  chr14_25292399     AKia    T    C        0      0        2 
  14  chr14_25292399     AOna    T    C        0      0        2 
  14  chr14_25292399     ASom    T    C        0      0        2 
  14  chr14_25292399     HCab    T    C        0      0        2 
  14  chr14_25292399     HPrz    T    C        0      0        2 
  14  chr14_25292399     ZBoe    T    C        0      0        2 
  14  chr14_25292399     ZGre    T    C        0      0        2 
  14  chr14_25292399     ZHar    T    C        1      2        2 
  14  chr14_25292399   Sample    T    C        0      0        2 
  14  chr14_25293353     AAsi    A    G        0      0        2 
  14  chr14_25293353     AKia    A    G        0      0        2 
  14  chr14_25293353     AOna    A    G        0      0        2 
  14  chr14_25293353     ASom    A    G        1      2        2 
  14  chr14_25293353     HCab    A    G        0      0        2 
  14  chr14_25293353     HPrz    A    G        0      0        2 
  14  chr14_25293353     ZBoe    A    G        0      0        2 
  14  chr14_25293353     ZGre    A    G        0      0        2 
  14  chr14_25293353     ZHar    A    G        0      0        2 
  14  chr14_25293353   Sample    A    G        0      0        2 
  14  chr14_25302902     AAsi    C    G        0      0        2 
  14  chr14_25302902     AKia    C    G        0      0        2 
  14  chr14_25302902     AOna    C    G        0      0        2 
  14  chr14_25302902     ASom    C    G        0      0        2 
  14  chr14_25302902     HCab    C    G        0      0        2 
  14  chr14_25302902     HPrz    C    G        0      0        2 
  14  chr14_25302902     ZBoe    C    G        0      0        2 
  14  chr14_25302902     ZGre    C    G        1      2        2 
  14  chr14_25302902     ZHar    C    G        0      0        2 
  14  chr14_25302902   Sample    C    G        0      0        2 
  14  chr14_25303202     AAsi    C    G      0.5      1        2 
  14  chr14_25303202     AKia    C    G        0      0        2 
  14  chr14_25303202     AOna    C    G        0      0        2 
  14  chr14_25303202     ASom    C    G        0      0        2 
  14  chr14_25303202     HCab    C    G        0      0        2 
  14  chr14_25303202     HPrz    C    G        0      0        2 
  14  chr14_25303202     ZBoe    C    G        0      0        2 
  14  chr14_25303202     ZGre    C    G        0      0        2 
  14  chr14_25303202     ZHar    C    G        0      0        2 
  14  chr14_25303202   Sample    C    G        0      0        2 
  14  chr14_25307752     AAsi    C    T        0      0        2 
  14  chr14_25307752     AKia    C    T        0      0        2 
  14  chr14_25307752     AOna    C    T        0      0        2 
  14  chr14_25307752     ASom    C    T        0      0        2 
  14  chr14_25307752     HCab    C    T        0      0        2 
  14  chr14_25307752     HPrz    C    T        0      0        2 
  14  chr14_25307752     ZBoe    C    T        0      0        2 
  14  chr14_25307752     ZGre    C    T        0      0        2 
  14  chr14_25307752     ZHar    C    T        1      2        2 
  14  chr14_25307752   Sample    C    T        0      0        2 
  14  chr14_25310086     AAsi    C    T        0      0        2 
  14  chr14_25310086     AKia    C    T        0      0        2 
  14  chr14_25310086     AOna    C    T        0      0        2 
  14  chr14_25310086     ASom    C    T        0      0        2 
  14  chr14_25310086     HCab    C    T        1      2        2 
  14  chr14_25310086     HPrz    C    T        1      2        2 
  14  chr14_25310086     ZBoe    C    T        0      0        2 
  14  chr14_25310086     ZGre    C    T        0      0        2 
  14  chr14_25310086     ZHar    C    T        0      0        2 
  14  chr14_25310086   Sample    C    T        0      0        2 
  14  chr14_25312155     AAsi    T    C        0      0        2 
  14  chr14_25312155     AKia    T    C        0      0        2 
  14  chr14_25312155     AOna    T    C        0      0        2 
  14  chr14_25312155     ASom    T    C        0      0        2 
  14  chr14_25312155     HCab    T    C        0      0        2 
  14  chr14_25312155     HPrz    T    C        0      0        2 
  14  chr14_25312155     ZBoe    T    C        0      0        2 
  14  chr14_25312155     ZGre    T    C        1      2        2 
  14  chr14_25312155     ZHar    T    C        0      0        2 
  14  chr14_25312155   Sample    T    C        0      0        2 
  14  chr14_25316598     AAsi    T    C        0      0        2 
  14  chr14_25316598     AKia    T    C        0      0        2 
  14  chr14_25316598     AOna    T    C        0      0        2 
  14  chr14_25316598     ASom    T    C        0      0        2 
  14  chr14_25316598     HCab    T    C      0.5      1        2 
  14  chr14_25316598     HPrz    T    C        0      0        2 
  14  chr14_25316598     ZBoe    T    C        0      0        2 
  14  chr14_25316598     ZGre    T    C        0      0        2 
  14  chr14_25316598     ZHar    T    C        0      0        2 
  14  chr14_25316598   Sample    T    C        0      0        2 
  14  chr14_25318023     AAsi    G    A        1      2        2 
  14  chr14_25318023     AKia    G    A        0      0        2 
  14  chr14_25318023     AOna    G    A        0      0        2 
  14  chr14_25318023     ASom    G    A        1      2        2 
  14  chr14_25318023     HCab    G    A        0      0        2 
  14  chr14_25318023     HPrz    G    A        0      0        2 
  14  chr14_25318023     ZBoe    G    A        0      0        2 
  14  chr14_25318023     ZGre    G    A        0      0        2 
  14  chr14_25318023     ZHar    G    A        0      0        2 
  14  chr14_25318023   Sample    G    A        1      2        2 
  14  chr14_25329003     AAsi    C    G        1      2        2 
  14  chr14_25329003     AKia    C    G        0      0        2 
  14  chr14_25329003     AOna    C    G        0      0        2 
  14  chr14_25329003     ASom    C    G        0      0        2 
  14  chr14_25329003     HCab    C    G        0      0        2 
  14  chr14_25329003     HPrz    C    G        0      0        2 
  14  chr14_25329003     ZBoe    C    G        0      0        2 
  14  chr14_25329003     ZGre    C    G        0      0        2 
  14  chr14_25329003     ZHar    C    G        0      0        2 
  14  chr14_25329003   Sample    C    G        1      2        2 
  14  chr14_25332025     AAsi    T    C        0      0        2 
  14  chr14_25332025     AKia    T    C        0      0        2 
  14  chr14_25332025     AOna    T    C        0      0        2 
  14  chr14_25332025     ASom    T    C        0      0        2 
  14  chr14_25332025     HCab    T    C        1      2        2 
  14  chr14_25332025     HPrz    T    C        1      2        2 
  14  chr14_25332025     ZBoe    T    C        0      0        2 
  14  chr14_25332025     ZGre    T    C        0      0        2 
  14  chr14_25332025     ZHar    T    C        0      0        2 
  14  chr14_25332025   Sample    T    C        0      0        2 
  14  chr14_25333201     AAsi    T    G        0      0        2 
  14  chr14_25333201     AKia    T    G        0      0        2 
  14  chr14_25333201     AOna    T    G        1      2        2 
  14  chr14_25333201     ASom    T    G        0      0        2 
  14  chr14_25333201     HCab    T    G        0      0        2 
  14  chr14_25333201     HPrz    T    G        0      0        2 
  14  chr14_25333201     ZBoe    T    G        0      0        2 
  14  chr14_25333201     ZGre    T    G        0      0        2 
  14  chr14_25333201     ZHar    T    G        0      0        2 
  14  chr14_25333201   Sample    T    G        0      0        2 
  14  chr14_25338440     AAsi    A    G        0      0        2 
  14  chr14_25338440     AKia    A    G        0      0        2 
  14  chr14_25338440     AOna    A    G        1      2        2 
  14  chr14_25338440     ASom    A    G        0      0        2 
  14  chr14_25338440     HCab    A    G        0      0        2 
  14  chr14_25338440     HPrz    A    G        0      0        2 
  14  chr14_25338440     ZBoe    A    G        0      0        2 
  14  chr14_25338440     ZGre    A    G        0      0        2 
  14  chr14_25338440     ZHar    A    G        0      0        2 
  14  chr14_25338440   Sample    A    G        0      0        2 
  14  chr14_25338987     AAsi    T    G        0      0        2 
  14  chr14_25338987     AKia    T    G        0      0        2 
  14  chr14_25338987     AOna    T    G        1      2        2 
  14  chr14_25338987     ASom    T    G        0      0        2 
  14  chr14_25338987     HCab    T    G        0      0        2 
  14  chr14_25338987     HPrz    T    G        0      0        2 
  14  chr14_25338987     ZBoe    T    G        0      0        2 
  14  chr14_25338987     ZGre    T    G        0      0        2 
  14  chr14_25338987     ZHar    T    G        0      0        2 
  14  chr14_25338987   Sample    T    G        0      0        2 
  14  chr14_25340045     AAsi    A    G        0      0        2 
  14  chr14_25340045     AKia    A    G        0      0        2 
  14  chr14_25340045     AOna    A    G        0      0        2 
  14  chr14_25340045     ASom    A    G        0      0        2 
  14  chr14_25340045     HCab    A    G        1      2        2 
  14  chr14_25340045     HPrz    A    G        1      2        2 
  14  chr14_25340045     ZBoe    A    G        0      0        2 
  14  chr14_25340045     ZGre    A    G        0      0        2 
  14  chr14_25340045     ZHar    A    G        0      0        2 
  14  chr14_25340045   Sample    A    G        0      0        2 
  14  chr14_25346153     AAsi    G    C        0      0        2 
  14  chr14_25346153     AKia    G    C        0      0        2 
  14  chr14_25346153     AOna    G    C        0      0        2 
  14  chr14_25346153     ASom    G    C        0      0        2 
  14  chr14_25346153     HCab    G    C        0      0        2 
  14  chr14_25346153     HPrz    G    C        0      0        2 
  14  chr14_25346153     ZBoe    G    C      0.5      1        2 
  14  chr14_25346153     ZGre    G    C        0      0        2 
  14  chr14_25346153     ZHar    G    C        0      0        2 
  14  chr14_25346153   Sample    G    C        0      0        2 
  14  chr14_25351829     AAsi    A    G        0      0        2 
  14  chr14_25351829     AKia    A    G        0      0        2 
  14  chr14_25351829     AOna    A    G        0      0        2 
  14  chr14_25351829     ASom    A    G        0      0        2 
  14  chr14_25351829     HCab    A    G        0      0        2 
  14  chr14_25351829     HPrz    A    G        0      0        2 
  14  chr14_25351829     ZBoe    A    G        0      0        2 
  14  chr14_25351829     ZGre    A    G        0      0        2 
  14  chr14_25351829     ZHar    A    G        1      2        2 
  14  chr14_25351829   Sample    A    G        0      0        2 
  14  chr14_25354777     AAsi    T    C        0      0        2 
  14  chr14_25354777     AKia    T    C        0      0        2 
  14  chr14_25354777     AOna    T    C        0      0        2 
  14  chr14_25354777     ASom    T    C        0      0        2 
  14  chr14_25354777     HCab    T    C        1      2        2 
  14  chr14_25354777     HPrz    T    C        1      2        2 
  14  chr14_25354777     ZBoe    T    C        0      0        2 
  14  chr14_25354777     ZGre    T    C        0      0        2 
  14  chr14_25354777     ZHar    T    C        0      0        2 
  14  chr14_25354777   Sample    T    C        0      0        2 
  14  chr14_25355363     AAsi    T    G        0      0        2 
  14  chr14_25355363     AKia    T    G        0      0        2 
  14  chr14_25355363     AOna    T    G        0      0        2 
  14  chr14_25355363     ASom    T    G        0      0        2 
  14  chr14_25355363     HCab    T    G        0      0        2 
  14  chr14_25355363     HPrz    T    G        0      0        2 
  14  chr14_25355363     ZBoe    T    G        0      0        2 
  14  chr14_25355363     ZGre    T    G        0      0        2 
  14  chr14_25355363     ZHar    T    G      0.5      1        2 
  14  chr14_25355363   Sample    T    G        0      0        2 
  14  chr14_25356025     AAsi    A    G        0      0        2 
  14  chr14_25356025     AKia    A    G        0      0        2 
  14  chr14_25356025     AOna    A    G        1      2        2 
  14  chr14_25356025     ASom    A    G        0      0        2 
  14  chr14_25356025     HCab    A    G        0      0        2 
  14  chr14_25356025     HPrz    A    G        0      0        2 
  14  chr14_25356025     ZBoe    A    G        0      0        2 
  14  chr14_25356025     ZGre    A    G        0      0        2 
  14  chr14_25356025     ZHar    A    G        0      0        2 
  14  chr14_25356025   Sample    A    G        0      0        2 
  14  chr14_25356039     AAsi    T    C        0      0        2 
  14  chr14_25356039     AKia    T    C        0      0        2 
  14  chr14_25356039     AOna    T    C        0      0        2 
  14  chr14_25356039     ASom    T    C        0      0        2 
  14  chr14_25356039     HCab    T    C        0      0        2 
  14  chr14_25356039     HPrz    T    C      0.5      1        2 
  14  chr14_25356039     ZBoe    T    C        0      0        2 
  14  chr14_25356039     ZGre    T    C        0      0        2 
  14  chr14_25356039     ZHar    T    C        0      0        2 
  14  chr14_25356039   Sample    T    C        0      0        2 
  14  chr14_25363454     AAsi    C    T        0      0        2 
  14  chr14_25363454     AKia    C    T        0      0        2 
  14  chr14_25363454     AOna    C    T        0      0        2 
  14  chr14_25363454     ASom    C    T        0      0        2 
  14  chr14_25363454     HCab    C    T        0      0        2 
  14  chr14_25363454     HPrz    C    T        0      0        2 
  14  chr14_25363454     ZBoe    C    T      0.5      1        2 
  14  chr14_25363454     ZGre    C    T        0      0        2 
  14  chr14_25363454     ZHar    C    T        0      0        2 
  14  chr14_25363454   Sample    C    T        0      0        2 
  14  chr14_25364441     AAsi    A    G        0      0        2 
  14  chr14_25364441     AKia    A    G        0      0        2 
  14  chr14_25364441     AOna    A    G        0      0        2 
  14  chr14_25364441     ASom    A    G        0      0        2 
  14  chr14_25364441     HCab    A    G        1      2        2 
  14  chr14_25364441     HPrz    A    G        1      2        2 
  14  chr14_25364441     ZBoe    A    G        0      0        2 
  14  chr14_25364441     ZGre    A    G        0      0        2 
  14  chr14_25364441     ZHar    A    G        0      0        2 
  14  chr14_25364441   Sample    A    G        0      0        2 
  14  chr14_25371640     AAsi    T    G        0      0        2 
  14  chr14_25371640     AKia    T    G        0      0        2 
  14  chr14_25371640     AOna    T    G        0      0        2 
  14  chr14_25371640     ASom    T    G        0      0        2 
  14  chr14_25371640     HCab    T    G        0      0        2 
  14  chr14_25371640     HPrz    T    G        0      0        2 
  14  chr14_25371640     ZBoe    T    G        0      0        2 
  14  chr14_25371640     ZGre    T    G        0      0        2 
  14  chr14_25371640     ZHar    T    G        1      2        2 
  14  chr14_25371640   Sample    T    G        0      0        2 
  14  chr14_25372602     AAsi    T    C        0      0        2 
  14  chr14_25372602     AKia    T    C        0      0        2 
  14  chr14_25372602     AOna    T    C        0      0        2 
  14  chr14_25372602     ASom    T    C        0      0        2 
  14  chr14_25372602     HCab    T    C        0      0        2 
  14  chr14_25372602     HPrz    T    C        0      0        2 
  14  chr14_25372602     ZBoe    T    C        1      2        2 
  14  chr14_25372602     ZGre    T    C        1      2        2 
  14  chr14_25372602     ZHar    T    C        0      0        2 
  14  chr14_25372602   Sample    T    C        0      0        2 
  14  chr14_25372696     AAsi    T    C        0      0        2 
  14  chr14_25372696     AKia    T    C        0      0        2 
  14  chr14_25372696     AOna    T    C        1      2        2 
  14  chr14_25372696     ASom    T    C        0      0        2 
  14  chr14_25372696     HCab    T    C        0      0        2 
  14  chr14_25372696     HPrz    T    C        0      0        2 
  14  chr14_25372696     ZBoe    T    C        0      0        2 
  14  chr14_25372696     ZGre    T    C        0      0        2 
  14  chr14_25372696     ZHar    T    C        0      0        2 
  14  chr14_25372696   Sample    T    C        0      0        2 
  14  chr14_25374435     AAsi    C    G        0      0        2 
  14  chr14_25374435     AKia    C    G        0      0        2 
  14  chr14_25374435     AOna    C    G        0      0        2 
  14  chr14_25374435     ASom    C    G        0      0        2 
  14  chr14_25374435     HCab    C    G        0      0        2 
  14  chr14_25374435     HPrz    C    G        0      0        2 
  14  chr14_25374435     ZBoe    C    G        0      0        2 
  14  chr14_25374435     ZGre    C    G        1      2        2 
  14  chr14_25374435     ZHar    C    G        0      0        2 
  14  chr14_25374435   Sample    C    G        0      0        2 
  14  chr14_25375135     AAsi    T    C        0      0        2 
  14  chr14_25375135     AKia    T    C        0      0        2 
  14  chr14_25375135     AOna    T    C        0      0        2 
  14  chr14_25375135     ASom    T    C        0      0        2 
  14  chr14_25375135     HCab    T    C        1      2        2 
  14  chr14_25375135     HPrz    T    C        1      2        2 
  14  chr14_25375135     ZBoe    T    C        0      0        2 
  14  chr14_25375135     ZGre    T    C        0      0        2 
  14  chr14_25375135     ZHar    T    C        0      0        2 
  14  chr14_25375135   Sample    T    C        0      0        2 
  14  chr14_25386279     AAsi    T    G        0      0        2 
  14  chr14_25386279     AKia    T    G        0      0        2 
  14  chr14_25386279     AOna    T    G        0      0        2 
  14  chr14_25386279     ASom    T    G        0      0        2 
  14  chr14_25386279     HCab    T    G        0      0        2 
  14  chr14_25386279     HPrz    T    G        0      0        2 
  14  chr14_25386279     ZBoe    T    G        0      0        2 
  14  chr14_25386279     ZGre    T    G        0      0        2 
  14  chr14_25386279     ZHar    T    G        1      2        2 
  14  chr14_25386279   Sample    T    G        0      0        2 
  14  chr14_25387599     AAsi    G    T        0      0        2 
  14  chr14_25387599     AKia    G    T        0      0        2 
  14  chr14_25387599     AOna    G    T        0      0        2 
  14  chr14_25387599     ASom    G    T        0      0        2 
  14  chr14_25387599     HCab    G    T        0      0        2 
  14  chr14_25387599     HPrz    G    T        0      0        2 
  14  chr14_25387599     ZBoe    G    T        0      0        2 
  14  chr14_25387599     ZGre    G    T        1      2        2 
  14  chr14_25387599     ZHar    G    T        0      0        2 
  14  chr14_25387599   Sample    G    T        0      0        2 
  14  chr14_25394449     AAsi    A    C        0      0        2 
  14  chr14_25394449     AKia    A    C        0      0        2 
  14  chr14_25394449     AOna    A    C        0      0        2 
  14  chr14_25394449     ASom    A    C        0      0        2 
  14  chr14_25394449     HCab    A    C        0      0        2 
  14  chr14_25394449     HPrz    A    C        0      0        2 
  14  chr14_25394449     ZBoe    A    C      0.5      1        2 
  14  chr14_25394449     ZGre    A    C        0      0        2 
  14  chr14_25394449     ZHar    A    C        0      0        2 
  14  chr14_25394449   Sample    A    C        0      0        2 
  14  chr14_25395615     AAsi    C    G        0      0        2 
  14  chr14_25395615     AKia    C    G        0      0        2 
  14  chr14_25395615     AOna    C    G        0      0        2 
  14  chr14_25395615     ASom    C    G        0      0        2 
  14  chr14_25395615     HCab    C    G      0.5      1        2 
  14  chr14_25395615     HPrz    C    G        0      0        2 
  14  chr14_25395615     ZBoe    C    G        0      0        2 
  14  chr14_25395615     ZGre    C    G        0      0        2 
  14  chr14_25395615     ZHar    C    G        0      0        2 
  14  chr14_25395615   Sample    C    G        0      0        2 
  14  chr14_25403252     AAsi    A    G      0.5      1        2 
  14  chr14_25403252     AKia    A    G        0      0        2 
  14  chr14_25403252     AOna    A    G        0      0        2 
  14  chr14_25403252     ASom    A    G        0      0        2 
  14  chr14_25403252     HCab    A    G        0      0        2 
  14  chr14_25403252     HPrz    A    G        0      0        2 
  14  chr14_25403252     ZBoe    A    G        0      0        2 
  14  chr14_25403252     ZGre    A    G        0      0        2 
  14  chr14_25403252     ZHar    A    G        0      0        2 
  14  chr14_25403252   Sample    A    G        0      0        2 
  14  chr14_25403996     AAsi    T    C        0      0        2 
  14  chr14_25403996     AKia    T    C        0      0        2 
  14  chr14_25403996     AOna    T    C        0      0        2 
  14  chr14_25403996     ASom    T    C        0      0        2 
  14  chr14_25403996     HCab    T    C      0.5      1        2 
  14  chr14_25403996     HPrz    T    C        1      2        2 
  14  chr14_25403996     ZBoe    T    C        0      0        2 
  14  chr14_25403996     ZGre    T    C        0      0        2 
  14  chr14_25403996     ZHar    T    C        0      0        2 
  14  chr14_25403996   Sample    T    C        0      0        2 
  14  chr14_25404192     AAsi    A    T        0      0        2 
  14  chr14_25404192     AKia    A    T        0      0        2 
  14  chr14_25404192     AOna    A    T        0      0        2 
  14  chr14_25404192     ASom    A    T        0      0        2 
  14  chr14_25404192     HCab    A    T        0      0        2 
  14  chr14_25404192     HPrz    A    T        0      0        2 
  14  chr14_25404192     ZBoe    A    T        0      0        2 
  14  chr14_25404192     ZGre    A    T        0      0        2 
  14  chr14_25404192     ZHar    A    T        1      2        2 
  14  chr14_25404192   Sample    A    T        0      0        2 
  14  chr14_25406576     AAsi    G    A        0      0        2 
  14  chr14_25406576     AKia    G    A        0      0        2 
  14  chr14_25406576     AOna    G    A        0      0        2 
  14  chr14_25406576     ASom    G    A        0      0        2 
  14  chr14_25406576     HCab    G    A        1      2        2 
  14  chr14_25406576     HPrz    G    A        1      2        2 
  14  chr14_25406576     ZBoe    G    A        0      0        2 
  14  chr14_25406576     ZGre    G    A        0      0        2 
  14  chr14_25406576     ZHar    G    A        0      0        2 
  14  chr14_25406576   Sample    G    A        1      2        2 
  14  chr14_25407304     AAsi    T    C        0      0        2 
  14  chr14_25407304     AKia    T    C        0      0        2 
  14  chr14_25407304     AOna    T    C        0      0        2 
  14  chr14_25407304     ASom    T    C        0      0        2 
  14  chr14_25407304     HCab    T    C      0.5      1        2 
  14  chr14_25407304     HPrz    T    C        0      0        2 
  14  chr14_25407304     ZBoe    T    C        0      0        2 
  14  chr14_25407304     ZGre    T    C        0      0        2 
  14  chr14_25407304     ZHar    T    C        0      0        2 
  14  chr14_25407304   Sample    T    C        0      0        2 
  14  chr14_25407619     AAsi    G    T      0.5      1        2 
  14  chr14_25407619     AKia    G    T        0      0        2 
  14  chr14_25407619     AOna    G    T        0      0        2 
  14  chr14_25407619     ASom    G    T        0      0        2 
  14  chr14_25407619     HCab    G    T        0      0        2 
  14  chr14_25407619     HPrz    G    T        0      0        2 
  14  chr14_25407619     ZBoe    G    T        0      0        2 
  14  chr14_25407619     ZGre    G    T        0      0        2 
  14  chr14_25407619     ZHar    G    T        0      0        2 
  14  chr14_25407619   Sample    G    T        1      2        2 
  14  chr14_25422627     AAsi    T    C        0      0        2 
  14  chr14_25422627     AKia    T    C        0      0        2 
  14  chr14_25422627     AOna    T    C        0      0        2 
  14  chr14_25422627     ASom    T    C        0      0        2 
  14  chr14_25422627     HCab    T    C      0.5      1        2 
  14  chr14_25422627     HPrz    T    C        0      0        2 
  14  chr14_25422627     ZBoe    T    C        0      0        2 
  14  chr14_25422627     ZGre    T    C        0      0        2 
  14  chr14_25422627     ZHar    T    C        0      0        2 
  14  chr14_25422627   Sample    T    C        0      0        2 
  14  chr14_25422839     AAsi    C    T        0      0        2 
  14  chr14_25422839     AKia    C    T        0      0        2 
  14  chr14_25422839     AOna    C    T        0      0        2 
  14  chr14_25422839     ASom    C    T        0      0        2 
  14  chr14_25422839     HCab    C    T        0      0        2 
  14  chr14_25422839     HPrz    C    T        0      0        2 
  14  chr14_25422839     ZBoe    C    T        0      0        2 
  14  chr14_25422839     ZGre    C    T        0      0        2 
  14  chr14_25422839     ZHar    C    T        1      2        2 
  14  chr14_25422839   Sample    C    T        0      0        2 
  14  chr14_25423098     AAsi    A    G        0      0        2 
  14  chr14_25423098     AKia    A    G        0      0        2 
  14  chr14_25423098     AOna    A    G        0      0        2 
  14  chr14_25423098     ASom    A    G        0      0        2 
  14  chr14_25423098     HCab    A    G      0.5      1        2 
  14  chr14_25423098     HPrz    A    G        0      0        2 
  14  chr14_25423098     ZBoe    A    G        0      0        2 
  14  chr14_25423098     ZGre    A    G        0      0        2 
  14  chr14_25423098     ZHar    A    G        0      0        2 
  14  chr14_25423098   Sample    A    G        0      0        2 
  14  chr14_25425270     AAsi    C    T        0      0        2 
  14  chr14_25425270     AKia    C    T        0      0        2 
  14  chr14_25425270     AOna    C    T        0      0        2 
  14  chr14_25425270     ASom    C    T        0      0        2 
  14  chr14_25425270     HCab    C    T        0      0        2 
  14  chr14_25425270     HPrz    C    T      0.5      1        2 
  14  chr14_25425270     ZBoe    C    T        0      0        2 
  14  chr14_25425270     ZGre    C    T        0      0        2 
  14  chr14_25425270     ZHar    C    T        0      0        2 
  14  chr14_25425270   Sample    C    T        0      0        2 
  14  chr14_25428213     AAsi    G    A        0      0        2 
  14  chr14_25428213     AKia    G    A        0      0        2 
  14  chr14_25428213     AOna    G    A        0      0        2 
  14  chr14_25428213     ASom    G    A        0      0        2 
  14  chr14_25428213     HCab    G    A        0      0        2 
  14  chr14_25428213     HPrz    G    A      0.5      1        2 
  14  chr14_25428213     ZBoe    G    A        0      0        2 
  14  chr14_25428213     ZGre    G    A        0      0        2 
  14  chr14_25428213     ZHar    G    A        0      0        2 
  14  chr14_25428213   Sample    G    A        0      0        2 
  14  chr14_25430264     AAsi    G    A        0      0        2 
  14  chr14_25430264     AKia    G    A        0      0        2 
  14  chr14_25430264     AOna    G    A        0      0        2 
  14  chr14_25430264     ASom    G    A        0      0        2 
  14  chr14_25430264     HCab    G    A        1      2        2 
  14  chr14_25430264     HPrz    G    A        1      2        2 
  14  chr14_25430264     ZBoe    G    A        0      0        2 
  14  chr14_25430264     ZGre    G    A        0      0        2 
  14  chr14_25430264     ZHar    G    A        0      0        2 
  14  chr14_25430264   Sample    G    A        0      0        2 
  14  chr14_25431298     AAsi    C    T        0      0        2 
  14  chr14_25431298     AKia    C    T        1      2        2 
  14  chr14_25431298     AOna    C    T        1      2        2 
  14  chr14_25431298     ASom    C    T        0      0        2 
  14  chr14_25431298     HCab    C    T        0      0        2 
  14  chr14_25431298     HPrz    C    T        0      0        2 
  14  chr14_25431298     ZBoe    C    T        0      0        2 
  14  chr14_25431298     ZGre    C    T        0      0        2 
  14  chr14_25431298     ZHar    C    T        0      0        2 
  14  chr14_25431298   Sample    C    T        0      0        2 
  14  chr14_25443542     AAsi    G    A        0      0        2 
  14  chr14_25443542     AKia    G    A        0      0        2 
  14  chr14_25443542     AOna    G    A        0      0        2 
  14  chr14_25443542     ASom    G    A        0      0        2 
  14  chr14_25443542     HCab    G    A        0      0        2 
  14  chr14_25443542     HPrz    G    A      0.5      1        2 
  14  chr14_25443542     ZBoe    G    A        0      0        2 
  14  chr14_25443542     ZGre    G    A        0      0        2 
  14  chr14_25443542     ZHar    G    A        0      0        2 
  14  chr14_25443542   Sample    G    A        0      0        2 
  14  chr14_25447977     AAsi    T    C        0      0        2 
  14  chr14_25447977     AKia    T    C        0      0        2 
  14  chr14_25447977     AOna    T    C        0      0        2 
  14  chr14_25447977     ASom    T    C        1      2        2 
  14  chr14_25447977     HCab    T    C        0      0        2 
  14  chr14_25447977     HPrz    T    C        0      0        2 
  14  chr14_25447977     ZBoe    T    C        0      0        2 
  14  chr14_25447977     ZGre    T    C        0      0        2 
  14  chr14_25447977     ZHar    T    C        0      0        2 
  14  chr14_25447977   Sample    T    C        0      0        2 
  14  chr14_25449562     AAsi    T    A        0      0        2 
  14  chr14_25449562     AKia    T    A        0      0        2 
  14  chr14_25449562     AOna    T    A        0      0        2 
  14  chr14_25449562     ASom    T    A        0      0        2 
  14  chr14_25449562     HCab    T    A        0      0        2 
  14  chr14_25449562     HPrz    T    A        0      0        2 
  14  chr14_25449562     ZBoe    T    A      0.5      1        2 
  14  chr14_25449562     ZGre    T    A        0      0        2 
  14  chr14_25449562     ZHar    T    A        0      0        2 
  14  chr14_25449562   Sample    T    A        0      0        2 
  14  chr14_25450667     AAsi    C    T        0      0        2 
  14  chr14_25450667     AKia    C    T        0      0        2 
  14  chr14_25450667     AOna    C    T        0      0        2 
  14  chr14_25450667     ASom    C    T        0      0        2 
  14  chr14_25450667     HCab    C    T        1      2        2 
  14  chr14_25450667     HPrz    C    T        1      2        2 
  14  chr14_25450667     ZBoe    C    T        0      0        2 
  14  chr14_25450667     ZGre    C    T        0      0        2 
  14  chr14_25450667     ZHar    C    T        0      0        2 
  14  chr14_25450667   Sample    C    T        0      0        2 
  14  chr14_25456689     AAsi    G    A        0      0        2 
  14  chr14_25456689     AKia    G    A        1      2        2 
  14  chr14_25456689     AOna    G    A        1      2        2 
  14  chr14_25456689     ASom    G    A        0      0        2 
  14  chr14_25456689     HCab    G    A        0      0        2 
  14  chr14_25456689     HPrz    G    A        0      0        2 
  14  chr14_25456689     ZBoe    G    A        0      0        2 
  14  chr14_25456689     ZGre    G    A        0      0        2 
  14  chr14_25456689     ZHar    G    A        0      0        2 
  14  chr14_25456689   Sample    G    A        0      0        2 
  14  chr14_25457123     AAsi    C    A        0      0        2 
  14  chr14_25457123     AKia    C    A        0      0        2 
  14  chr14_25457123     AOna    C    A        0      0        2 
  14  chr14_25457123     ASom    C    A        0      0        2 
  14  chr14_25457123     HCab    C    A        0      0        2 
  14  chr14_25457123     HPrz    C    A        0      0        2 
  14  chr14_25457123     ZBoe    C    A        0      0        2 
  14  chr14_25457123     ZGre    C    A        0      0        2 
  14  chr14_25457123     ZHar    C    A        1      2        2 
  14  chr14_25457123   Sample    C    A        0      0        2 
  14  chr14_25459173     AAsi    T    C        0      0        2 
  14  chr14_25459173     AKia    T    C        0      0        2 
  14  chr14_25459173     AOna    T    C        0      0        2 
  14  chr14_25459173     ASom    T    C        0      0        2 
  14  chr14_25459173     HCab    T    C        1      2        2 
  14  chr14_25459173     HPrz    T    C        1      2        2 
  14  chr14_25459173     ZBoe    T    C        0      0        2 
  14  chr14_25459173     ZGre    T    C        0      0        2 
  14  chr14_25459173     ZHar    T    C        0      0        2 
  14  chr14_25459173   Sample    T    C        0      0        2 
  14  chr14_25473014     AAsi    T    G      0.5      1        2 
  14  chr14_25473014     AKia    T    G        0      0        2 
  14  chr14_25473014     AOna    T    G        0      0        2 
  14  chr14_25473014     ASom    T    G        0      0        2 
  14  chr14_25473014     HCab    T    G        0      0        2 
  14  chr14_25473014     HPrz    T    G        0      0        2 
  14  chr14_25473014     ZBoe    T    G        0      0        2 
  14  chr14_25473014     ZGre    T    G        0      0        2 
  14  chr14_25473014     ZHar    T    G        0      0        2 
  14  chr14_25473014   Sample    T    G        1      2        2 
  14  chr14_25474093     AAsi    A    G        0      0        2 
  14  chr14_25474093     AKia    A    G        0      0        2 
  14  chr14_25474093     AOna    A    G        0      0        2 
  14  chr14_25474093     ASom    A    G        0      0        2 
  14  chr14_25474093     HCab    A    G        0      0        2 
  14  chr14_25474093     HPrz    A    G        0      0        2 
  14  chr14_25474093     ZBoe    A    G      0.5      1        2 
  14  chr14_25474093     ZGre    A    G        0      0        2 
  14  chr14_25474093     ZHar    A    G        0      0        2 
  14  chr14_25474093   Sample    A    G        0      0        2 
  14  chr14_25478263     AAsi    A    G        0      0        2 
  14  chr14_25478263     AKia    A    G        0      0        2 
  14  chr14_25478263     AOna    A    G        0      0        2 
  14  chr14_25478263     ASom    A    G        0      0        2 
  14  chr14_25478263     HCab    A    G        0      0        2 
  14  chr14_25478263     HPrz    A    G      0.5      1        2 
  14  chr14_25478263     ZBoe    A    G        0      0        2 
  14  chr14_25478263     ZGre    A    G        0      0        2 
  14  chr14_25478263     ZHar    A    G        0      0        2 
  14  chr14_25478263   Sample    A    G        0      0        2 
  14  chr14_25483573     AAsi    T    C        0      0        2 
  14  chr14_25483573     AKia    T    C        1      2        2 
  14  chr14_25483573     AOna    T    C        0      0        2 
  14  chr14_25483573     ASom    T    C        0      0        2 
  14  chr14_25483573     HCab    T    C        0      0        2 
  14  chr14_25483573     HPrz    T    C        0      0        2 
  14  chr14_25483573     ZBoe    T    C        0      0        2 
  14  chr14_25483573     ZGre    T    C        0      0        2 
  14  chr14_25483573     ZHar    T    C        0      0        2 
  14  chr14_25483573   Sample    T    C        0      0        2 
  14  chr14_25487373     AAsi    C    T        0      0        2 
  14  chr14_25487373     AKia    C    T        0      0        2 
  14  chr14_25487373     AOna    C    T        0      0        2 
  14  chr14_25487373     ASom    C    T        0      0        2 
  14  chr14_25487373     HCab    C    T        0      0        2 
  14  chr14_25487373     HPrz    C    T        0      0        2 
  14  chr14_25487373     ZBoe    C    T      0.5      1        2 
  14  chr14_25487373     ZGre    C    T        1      2        2 
  14  chr14_25487373     ZHar    C    T        0      0        2 
  14  chr14_25487373   Sample    C    T        0      0        2 
  14  chr14_25489904     AAsi    G    A        0      0        2 
  14  chr14_25489904     AKia    G    A        0      0        2 
  14  chr14_25489904     AOna    G    A        0      0        2 
  14  chr14_25489904     ASom    G    A        0      0        2 
  14  chr14_25489904     HCab    G    A        1      2        2 
  14  chr14_25489904     HPrz    G    A        1      2        2 
  14  chr14_25489904     ZBoe    G    A        0      0        2 
  14  chr14_25489904     ZGre    G    A        0      0        2 
  14  chr14_25489904     ZHar    G    A        0      0        2 
  14  chr14_25489904   Sample    G    A        0      0        2 
  14  chr14_25491958     AAsi    G    A        0      0        2 
  14  chr14_25491958     AKia    G    A        0      0        2 
  14  chr14_25491958     AOna    G    A        0      0        2 
  14  chr14_25491958     ASom    G    A        0      0        2 
  14  chr14_25491958     HCab    G    A        1      2        2 
  14  chr14_25491958     HPrz    G    A        1      2        2 
  14  chr14_25491958     ZBoe    G    A        0      0        2 
  14  chr14_25491958     ZGre    G    A        0      0        2 
  14  chr14_25491958     ZHar    G    A        0      0        2 
  14  chr14_25491958   Sample    G    A        0      0        2 
  14  chr14_25494314     AAsi    G    C        0      0        2 
  14  chr14_25494314     AKia    G    C        0      0        2 
  14  chr14_25494314     AOna    G    C        0      0        2 
  14  chr14_25494314     ASom    G    C        0      0        2 
  14  chr14_25494314     HCab    G    C        0      0        2 
  14  chr14_25494314     HPrz    G    C        0      0        2 
  14  chr14_25494314     ZBoe    G    C        0      0        2 
  14  chr14_25494314     ZGre    G    C        1      2        2 
  14  chr14_25494314     ZHar    G    C        0      0        2 
  14  chr14_25494314   Sample    G    C        0      0        2 
  14  chr14_25494975     AAsi    A    T        0      0        2 
  14  chr14_25494975     AKia    A    T        0      0        2 
  14  chr14_25494975     AOna    A    T        0      0        2 
  14  chr14_25494975     ASom    A    T        0      0        2 
  14  chr14_25494975     HCab    A    T        1      2        2 
  14  chr14_25494975     HPrz    A    T        1      2        2 
  14  chr14_25494975     ZBoe    A    T        0      0        2 
  14  chr14_25494975     ZGre    A    T        0      0        2 
  14  chr14_25494975     ZHar    A    T        0      0        2 
  14  chr14_25494975   Sample    A    T        0      0        2 
  14  chr14_25498254     AAsi    T    C        0      0        2 
  14  chr14_25498254     AKia    T    C        0      0        2 
  14  chr14_25498254     AOna    T    C        0      0        2 
  14  chr14_25498254     ASom    T    C        0      0        2 
  14  chr14_25498254     HCab    T    C        1      2        2 
  14  chr14_25498254     HPrz    T    C        1      2        2 
  14  chr14_25498254     ZBoe    T    C        0      0        2 
  14  chr14_25498254     ZGre    T    C        0      0        2 
  14  chr14_25498254     ZHar    T    C        0      0        2 
  14  chr14_25498254   Sample    T    C        0      0        2 
  14  chr14_25504448     AAsi    G    T        0      0        2 
  14  chr14_25504448     AKia    G    T        0      0        2 
  14  chr14_25504448     AOna    G    T        0      0        2 
  14  chr14_25504448     ASom    G    T        0      0        2 
  14  chr14_25504448     HCab    G    T        1      2        2 
  14  chr14_25504448     HPrz    G    T        1      2        2 
  14  chr14_25504448     ZBoe    G    T        0      0        2 
  14  chr14_25504448     ZGre    G    T        0      0        2 
  14  chr14_25504448     ZHar    G    T        0      0        2 
  14  chr14_25504448   Sample    G    T        0      0        2 
  14  chr14_25505811     AAsi    C    A        0      0        2 
  14  chr14_25505811     AKia    C    A        0      0        2 
  14  chr14_25505811     AOna    C    A        0      0        2 
  14  chr14_25505811     ASom    C    A        0      0        2 
  14  chr14_25505811     HCab    C    A        1      2        2 
  14  chr14_25505811     HPrz    C    A        1      2        2 
  14  chr14_25505811     ZBoe    C    A        0      0        2 
  14  chr14_25505811     ZGre    C    A        0      0        2 
  14  chr14_25505811     ZHar    C    A        0      0        2 
  14  chr14_25505811   Sample    C    A        0      0        2 
  14  chr14_25507326     AAsi    A    G        0      0        2 
  14  chr14_25507326     AKia    A    G        0      0        2 
  14  chr14_25507326     AOna    A    G        0      0        2 
  14  chr14_25507326     ASom    A    G        0      0        2 
  14  chr14_25507326     HCab    A    G        0      0        2 
  14  chr14_25507326     HPrz    A    G        0      0        2 
  14  chr14_25507326     ZBoe    A    G        1      2        2 
  14  chr14_25507326     ZGre    A    G        0      0        2 
  14  chr14_25507326     ZHar    A    G        0      0        2 
  14  chr14_25507326   Sample    A    G        0      0        2 
  14  chr14_25532502     AAsi    A    G        0      0        2 
  14  chr14_25532502     AKia    A    G        0      0        2 
  14  chr14_25532502     AOna    A    G        0      0        2 
  14  chr14_25532502     ASom    A    G        0      0        2 
  14  chr14_25532502     HCab    A    G        1      2        2 
  14  chr14_25532502     HPrz    A    G        1      2        2 
  14  chr14_25532502     ZBoe    A    G        0      0        2 
  14  chr14_25532502     ZGre    A    G        0      0        2 
  14  chr14_25532502     ZHar    A    G        0      0        2 
  14  chr14_25532502   Sample    A    G        0      0        2 
  14  chr14_25532547     AAsi    T    C        0      0        2 
  14  chr14_25532547     AKia    T    C        0      0        2 
  14  chr14_25532547     AOna    T    C        0      0        2 
  14  chr14_25532547     ASom    T    C        0      0        2 
  14  chr14_25532547     HCab    T    C        1      2        2 
  14  chr14_25532547     HPrz    T    C        1      2        2 
  14  chr14_25532547     ZBoe    T    C        0      0        2 
  14  chr14_25532547     ZGre    T    C        0      0        2 
  14  chr14_25532547     ZHar    T    C        0      0        2 
  14  chr14_25532547   Sample    T    C        0      0        2 
  14  chr14_25540003     AAsi    C    A      0.5      1        2 
  14  chr14_25540003     AKia    C    A        0      0        2 
  14  chr14_25540003     AOna    C    A        0      0        2 
  14  chr14_25540003     ASom    C    A        0      0        2 
  14  chr14_25540003     HCab    C    A        0      0        2 
  14  chr14_25540003     HPrz    C    A        0      0        2 
  14  chr14_25540003     ZBoe    C    A        0      0        2 
  14  chr14_25540003     ZGre    C    A        0      0        2 
  14  chr14_25540003     ZHar    C    A        0      0        2 
  14  chr14_25540003   Sample    C    A        1      2        2 
  14  chr14_25540077     AAsi    T    C        0      0        2 
  14  chr14_25540077     AKia    T    C        0      0        2 
  14  chr14_25540077     AOna    T    C        0      0        2 
  14  chr14_25540077     ASom    T    C        0      0        2 
  14  chr14_25540077     HCab    T    C        0      0        2 
  14  chr14_25540077     HPrz    T    C        0      0        2 
  14  chr14_25540077     ZBoe    T    C      0.5      1        2 
  14  chr14_25540077     ZGre    T    C        0      0        2 
  14  chr14_25540077     ZHar    T    C        0      0        2 
  14  chr14_25540077   Sample    T    C        0      0        2 
  14  chr14_25544822     AAsi    A    G        0      0        2 
  14  chr14_25544822     AKia    A    G        0      0        2 
  14  chr14_25544822     AOna    A    G        0      0        2 
  14  chr14_25544822     ASom    A    G        0      0        2 
  14  chr14_25544822     HCab    A    G        0      0        2 
  14  chr14_25544822     HPrz    A    G      0.5      1        2 
  14  chr14_25544822     ZBoe    A    G        0      0        2 
  14  chr14_25544822     ZGre    A    G        0      0        2 
  14  chr14_25544822     ZHar    A    G        0      0        2 
  14  chr14_25544822   Sample    A    G        0      0        2 
  14  chr14_25549259     AAsi    G    C        0      0        2 
  14  chr14_25549259     AKia    G    C        0      0        2 
  14  chr14_25549259     AOna    G    C        0      0        2 
  14  chr14_25549259     ASom    G    C        0      0        2 
  14  chr14_25549259     HCab    G    C        1      2        2 
  14  chr14_25549259     HPrz    G    C        1      2        2 
  14  chr14_25549259     ZBoe    G    C        0      0        2 
  14  chr14_25549259     ZGre    G    C        0      0        2 
  14  chr14_25549259     ZHar    G    C        0      0        2 
  14  chr14_25549259   Sample    G    C        0      0        2 
  14  chr14_25552992     AAsi    A    G        0      0        2 
  14  chr14_25552992     AKia    A    G        0      0        2 
  14  chr14_25552992     AOna    A    G        0      0        2 
  14  chr14_25552992     ASom    A    G        0      0        2 
  14  chr14_25552992     HCab    A    G        1      2        2 
  14  chr14_25552992     HPrz    A    G        1      2        2 
  14  chr14_25552992     ZBoe    A    G        0      0        2 
  14  chr14_25552992     ZGre    A    G        0      0        2 
  14  chr14_25552992     ZHar    A    G        0      0        2 
  14  chr14_25552992   Sample    A    G        0      0        2 
  14  chr14_25555096     AAsi    G    A      0.5      1        2 
  14  chr14_25555096     AKia    G    A        0      0        2 
  14  chr14_25555096     AOna    G    A        0      0        2 
  14  chr14_25555096     ASom    G    A        0      0        2 
  14  chr14_25555096     HCab    G    A        0      0        2 
  14  chr14_25555096     HPrz    G    A        0      0        2 
  14  chr14_25555096     ZBoe    G    A        0      0        2 
  14  chr14_25555096     ZGre    G    A        0      0        2 
  14  chr14_25555096     ZHar    G    A        0      0        2 
  14  chr14_25555096   Sample    G    A        0      0        2 
  14  chr14_25555849     AAsi    G    A        0      0        2 
  14  chr14_25555849     AKia    G    A        0      0        2 
  14  chr14_25555849     AOna    G    A        0      0        2 
  14  chr14_25555849     ASom    G    A        0      0        2 
  14  chr14_25555849     HCab    G    A        0      0        2 
  14  chr14_25555849     HPrz    G    A        0      0        2 
  14  chr14_25555849     ZBoe    G    A        1      2        2 
  14  chr14_25555849     ZGre    G    A        0      0        2 
  14  chr14_25555849     ZHar    G    A        0      0        2 
  14  chr14_25555849   Sample    G    A        0      0        2 
  14  chr14_25557827     AAsi    A    G        0      0        2 
  14  chr14_25557827     AKia    A    G        0      0        2 
  14  chr14_25557827     AOna    A    G        0      0        2 
  14  chr14_25557827     ASom    A    G        0      0        2 
  14  chr14_25557827     HCab    A    G        0      0        2 
  14  chr14_25557827     HPrz    A    G        0      0        2 
  14  chr14_25557827     ZBoe    A    G      0.5      1        2 
  14  chr14_25557827     ZGre    A    G        0      0        2 
  14  chr14_25557827     ZHar    A    G        0      0        2 
  14  chr14_25557827   Sample    A    G        0      0        2 
  14  chr14_25561475     AAsi    C    T        0      0        2 
  14  chr14_25561475     AKia    C    T        0      0        2 
  14  chr14_25561475     AOna    C    T        0      0        2 
  14  chr14_25561475     ASom    C    T        0      0        2 
  14  chr14_25561475     HCab    C    T        1      2        2 
  14  chr14_25561475     HPrz    C    T        1      2        2 
  14  chr14_25561475     ZBoe    C    T        0      0        2 
  14  chr14_25561475     ZGre    C    T        0      0        2 
  14  chr14_25561475     ZHar    C    T        0      0        2 
  14  chr14_25561475   Sample    C    T        0      0        2 
  14  chr14_25564043     AAsi    C    T        0      0        2 
  14  chr14_25564043     AKia    C    T        0      0        2 
  14  chr14_25564043     AOna    C    T        0      0        2 
  14  chr14_25564043     ASom    C    T        0      0        2 
  14  chr14_25564043     HCab    C    T        0      0        2 
  14  chr14_25564043     HPrz    C    T        0      0        2 
  14  chr14_25564043     ZBoe    C    T      0.5      1        2 
  14  chr14_25564043     ZGre    C    T        0      0        2 
  14  chr14_25564043     ZHar    C    T        1      2        2 
  14  chr14_25564043   Sample    C    T        0      0        2 
  14  chr14_25564847     AAsi    G    A        0      0        2 
  14  chr14_25564847     AKia    G    A        0      0        2 
  14  chr14_25564847     AOna    G    A        0      0        2 
  14  chr14_25564847     ASom    G    A        0      0        2 
  14  chr14_25564847     HCab    G    A        1      2        2 
  14  chr14_25564847     HPrz    G    A        1      2        2 
  14  chr14_25564847     ZBoe    G    A        0      0        2 
  14  chr14_25564847     ZGre    G    A        0      0        2 
  14  chr14_25564847     ZHar    G    A        0      0        2 
  14  chr14_25564847   Sample    G    A        0      0        2 
  14  chr14_25582129     AAsi    G    C        0      0        2 
  14  chr14_25582129     AKia    G    C        0      0        2 
  14  chr14_25582129     AOna    G    C        0      0        2 
  14  chr14_25582129     ASom    G    C        0      0        2 
  14  chr14_25582129     HCab    G    C        1      2        2 
  14  chr14_25582129     HPrz    G    C        1      2        2 
  14  chr14_25582129     ZBoe    G    C        0      0        2 
  14  chr14_25582129     ZGre    G    C        0      0        2 
  14  chr14_25582129     ZHar    G    C        0      0        2 
  14  chr14_25582129   Sample    G    C        0      0        2 
  14  chr14_25582741     AAsi    G    A        0      0        2 
  14  chr14_25582741     AKia    G    A        0      0        2 
  14  chr14_25582741     AOna    G    A        0      0        2 
  14  chr14_25582741     ASom    G    A        0      0        2 
  14  chr14_25582741     HCab    G    A        0      0        2 
  14  chr14_25582741     HPrz    G    A        0      0        2 
  14  chr14_25582741     ZBoe    G    A        0      0        2 
  14  chr14_25582741     ZGre    G    A        0      0        2 
  14  chr14_25582741     ZHar    G    A        1      2        2 
  14  chr14_25582741   Sample    G    A        0      0        2 
  14  chr14_25583826     AAsi    A    G        0      0        2 
  14  chr14_25583826     AKia    A    G      0.5      1        2 
  14  chr14_25583826     AOna    A    G        0      0        2 
  14  chr14_25583826     ASom    A    G        0      0        2 
  14  chr14_25583826     HCab    A    G        0      0        2 
  14  chr14_25583826     HPrz    A    G        0      0        2 
  14  chr14_25583826     ZBoe    A    G        0      0        2 
  14  chr14_25583826     ZGre    A    G        0      0        2 
  14  chr14_25583826     ZHar    A    G        0      0        2 
  14  chr14_25583826   Sample    A    G        0      0        2 
  14  chr14_25593563     AAsi    A    C        0      0        2 
  14  chr14_25593563     AKia    A    C        0      0        2 
  14  chr14_25593563     AOna    A    C        0      0        2 
  14  chr14_25593563     ASom    A    C        0      0        2 
  14  chr14_25593563     HCab    A    C        0      0        2 
  14  chr14_25593563     HPrz    A    C        0      0        2 
  14  chr14_25593563     ZBoe    A    C        1      2        2 
  14  chr14_25593563     ZGre    A    C        0      0        2 
  14  chr14_25593563     ZHar    A    C        0      0        2 
  14  chr14_25593563   Sample    A    C        0      0        2 
  14  chr14_25593703     AAsi    C    T        0      0        2 
  14  chr14_25593703     AKia    C    T        0      0        2 
  14  chr14_25593703     AOna    C    T        0      0        2 
  14  chr14_25593703     ASom    C    T        0      0        2 
  14  chr14_25593703     HCab    C    T        0      0        2 
  14  chr14_25593703     HPrz    C    T        0      0        2 
  14  chr14_25593703     ZBoe    C    T        1      2        2 
  14  chr14_25593703     ZGre    C    T        0      0        2 
  14  chr14_25593703     ZHar    C    T        0      0        2 
  14  chr14_25593703   Sample    C    T        0      0        2 
  14  chr14_25596338     AAsi    A    G        0      0        2 
  14  chr14_25596338     AKia    A    G        0      0        2 
  14  chr14_25596338     AOna    A    G        1      2        2 
  14  chr14_25596338     ASom    A    G        0      0        2 
  14  chr14_25596338     HCab    A    G        0      0        2 
  14  chr14_25596338     HPrz    A    G        0      0        2 
  14  chr14_25596338     ZBoe    A    G        0      0        2 
  14  chr14_25596338     ZGre    A    G        0      0        2 
  14  chr14_25596338     ZHar    A    G        0      0        2 
  14  chr14_25596338   Sample    A    G        0      0        2 
  14  chr14_25598785     AAsi    G    A        0      0        2 
  14  chr14_25598785     AKia    G    A        0      0        2 
  14  chr14_25598785     AOna    G    A        0      0        2 
  14  chr14_25598785     ASom    G    A        0      0        2 
  14  chr14_25598785     HCab    G    A        1      2        2 
  14  chr14_25598785     HPrz    G    A        1      2        2 
  14  chr14_25598785     ZBoe    G    A        0      0        2 
  14  chr14_25598785     ZGre    G    A        0      0        2 
  14  chr14_25598785     ZHar    G    A        0      0        2 
  14  chr14_25598785   Sample    G    A        0      0        2 
  14  chr14_25599414     AAsi    C    T        0      0        2 
  14  chr14_25599414     AKia    C    T        0      0        2 
  14  chr14_25599414     AOna    C    T        0      0        2 
  14  chr14_25599414     ASom    C    T        0      0        2 
  14  chr14_25599414     HCab    C    T        0      0        2 
  14  chr14_25599414     HPrz    C    T        0      0        2 
  14  chr14_25599414     ZBoe    C    T        1      2        2 
  14  chr14_25599414     ZGre    C    T        0      0        2 
  14  chr14_25599414     ZHar    C    T        0      0        2 
  14  chr14_25599414   Sample    C    T        0      0        2 
  14  chr14_25611005     AAsi    G    A        0      0        2 
  14  chr14_25611005     AKia    G    A        0      0        2 
  14  chr14_25611005     AOna    G    A        1      2        2 
  14  chr14_25611005     ASom    G    A        0      0        2 
  14  chr14_25611005     HCab    G    A        0      0        2 
  14  chr14_25611005     HPrz    G    A        0      0        2 
  14  chr14_25611005     ZBoe    G    A        0      0        2 
  14  chr14_25611005     ZGre    G    A        0      0        2 
  14  chr14_25611005     ZHar    G    A        0      0        2 
  14  chr14_25611005   Sample    G    A        0      0        2 
  14  chr14_25617833     AAsi    G    A        0      0        2 
  14  chr14_25617833     AKia    G    A        0      0        2 
  14  chr14_25617833     AOna    G    A        0      0        2 
  14  chr14_25617833     ASom    G    A        0      0        2 
  14  chr14_25617833     HCab    G    A        0      0        2 
  14  chr14_25617833     HPrz    G    A        0      0        2 
  14  chr14_25617833     ZBoe    G    A        0      0        2 
  14  chr14_25617833     ZGre    G    A        0      0        2 
  14  chr14_25617833     ZHar    G    A        1      2        2 
  14  chr14_25617833   Sample    G    A        0      0        2 
  14  chr14_25621179     AAsi    T    C        0      0        2 
  14  chr14_25621179     AKia    T    C        1      2        2 
  14  chr14_25621179     AOna    T    C        0      0        2 
  14  chr14_25621179     ASom    T    C        0      0        2 
  14  chr14_25621179     HCab    T    C        0      0        2 
  14  chr14_25621179     HPrz    T    C        0      0        2 
  14  chr14_25621179     ZBoe    T    C        0      0        2 
  14  chr14_25621179     ZGre    T    C        0      0        2 
  14  chr14_25621179     ZHar    T    C        0      0        2 
  14  chr14_25621179   Sample    T    C        0      0        2 
  14  chr14_25628518     AAsi    A    G        0      0        2 
  14  chr14_25628518     AKia    A    G        0      0        2 
  14  chr14_25628518     AOna    A    G        0      0        2 
  14  chr14_25628518     ASom    A    G        0      0        2 
  14  chr14_25628518     HCab    A    G        0      0        2 
  14  chr14_25628518     HPrz    A    G        0      0        2 
  14  chr14_25628518     ZBoe    A    G      0.5      1        2 
  14  chr14_25628518     ZGre    A    G        0      0        2 
  14  chr14_25628518     ZHar    A    G        0      0        2 
  14  chr14_25628518   Sample    A    G        0      0        2 
  14  chr14_25639488     AAsi    G    A        0      0        2 
  14  chr14_25639488     AKia    G    A        0      0        2 
  14  chr14_25639488     AOna    G    A        0      0        2 
  14  chr14_25639488     ASom    G    A        0      0        2 
  14  chr14_25639488     HCab    G    A        0      0        2 
  14  chr14_25639488     HPrz    G    A        0      0        2 
  14  chr14_25639488     ZBoe    G    A        1      2        2 
  14  chr14_25639488     ZGre    G    A        1      2        2 
  14  chr14_25639488     ZHar    G    A        0      0        2 
  14  chr14_25639488   Sample    G    A        0      0        2 
  14  chr14_25641550     AAsi    C    T        0      0        2 
  14  chr14_25641550     AKia    C    T        0      0        2 
  14  chr14_25641550     AOna    C    T        0      0        2 
  14  chr14_25641550     ASom    C    T        0      0        2 
  14  chr14_25641550     HCab    C    T        0      0        2 
  14  chr14_25641550     HPrz    C    T        0      0        2 
  14  chr14_25641550     ZBoe    C    T        0      0        2 
  14  chr14_25641550     ZGre    C    T        1      2        2 
  14  chr14_25641550     ZHar    C    T        0      0        2 
  14  chr14_25641550   Sample    C    T        0      0        2 
  14  chr14_25644995     AAsi    A    G        0      0        2 
  14  chr14_25644995     AKia    A    G        0      0        2 
  14  chr14_25644995     AOna    A    G        0      0        2 
  14  chr14_25644995     ASom    A    G        0      0        2 
  14  chr14_25644995     HCab    A    G        0      0        2 
  14  chr14_25644995     HPrz    A    G      0.5      1        2 
  14  chr14_25644995     ZBoe    A    G        0      0        2 
  14  chr14_25644995     ZGre    A    G        0      0        2 
  14  chr14_25644995     ZHar    A    G        0      0        2 
  14  chr14_25644995   Sample    A    G        0      0        2 
  14  chr14_25655285     AAsi    G    A        0      0        2 
  14  chr14_25655285     AKia    G    A        0      0        2 
  14  chr14_25655285     AOna    G    A        0      0        2 
  14  chr14_25655285     ASom    G    A        1      2        2 
  14  chr14_25655285     HCab    G    A        0      0        2 
  14  chr14_25655285     HPrz    G    A        0      0        2 
  14  chr14_25655285     ZBoe    G    A        0      0        2 
  14  chr14_25655285     ZGre    G    A        0      0        2 
  14  chr14_25655285     ZHar    G    A        0      0        2 
  14  chr14_25655285   Sample    G    A        0      0        2 
  14  chr14_25655579     AAsi    T    C        0      0        2 
  14  chr14_25655579     AKia    T    C        1      2        2 
  14  chr14_25655579     AOna    T    C        0      0        2 
  14  chr14_25655579     ASom    T    C        0      0        2 
  14  chr14_25655579     HCab    T    C        0      0        2 
  14  chr14_25655579     HPrz    T    C        0      0        2 
  14  chr14_25655579     ZBoe    T    C        0      0        2 
  14  chr14_25655579     ZGre    T    C        0      0        2 
  14  chr14_25655579     ZHar    T    C        0      0        2 
  14  chr14_25655579   Sample    T    C        0      0        2 
  14  chr14_25669065     AAsi    G    A        0      0        2 
  14  chr14_25669065     AKia    G    A        0      0        2 
  14  chr14_25669065     AOna    G    A        0      0        2 
  14  chr14_25669065     ASom    G    A        0      0        2 
  14  chr14_25669065     HCab    G    A        1      2        2 
  14  chr14_25669065     HPrz    G    A        1      2        2 
  14  chr14_25669065     ZBoe    G    A        0      0        2 
  14  chr14_25669065     ZGre    G    A        0      0        2 
  14  chr14_25669065     ZHar    G    A        0      0        2 
  14  chr14_25669065   Sample    G    A        0      0        2 
  14  chr14_25672521     AAsi    G    A        0      0        2 
  14  chr14_25672521     AKia    G    A        0      0        2 
  14  chr14_25672521     AOna    G    A        0      0        2 
  14  chr14_25672521     ASom    G    A        0      0        2 
  14  chr14_25672521     HCab    G    A        1      2        2 
  14  chr14_25672521     HPrz    G    A        0      0        2 
  14  chr14_25672521     ZBoe    G    A        0      0        2 
  14  chr14_25672521     ZGre    G    A        0      0        2 
  14  chr14_25672521     ZHar    G    A        0      0        2 
  14  chr14_25672521   Sample    G    A        0      0        2 
  14  chr14_25675833     AAsi    C    T        0      0        2 
  14  chr14_25675833     AKia    C    T        0      0        2 
  14  chr14_25675833     AOna    C    T        1      2        2 
  14  chr14_25675833     ASom    C    T        0      0        2 
  14  chr14_25675833     HCab    C    T        0      0        2 
  14  chr14_25675833     HPrz    C    T        0      0        2 
  14  chr14_25675833     ZBoe    C    T        0      0        2 
  14  chr14_25675833     ZGre    C    T        0      0        2 
  14  chr14_25675833     ZHar    C    T        0      0        2 
  14  chr14_25675833   Sample    C    T        0      0        2 
  14  chr14_25677444     AAsi    T    A        0      0        2 
  14  chr14_25677444     AKia    T    A        0      0        2 
  14  chr14_25677444     AOna    T    A        0      0        2 
  14  chr14_25677444     ASom    T    A        0      0        2 
  14  chr14_25677444     HCab    T    A        0      0        2 
  14  chr14_25677444     HPrz    T    A        0      0        2 
  14  chr14_25677444     ZBoe    T    A        0      0        2 
  14  chr14_25677444     ZGre    T    A        1      2        2 
  14  chr14_25677444     ZHar    T    A        0      0        2 
  14  chr14_25677444   Sample    T    A        0      0        2 
  14  chr14_25678394     AAsi    T    C        0      0        2 
  14  chr14_25678394     AKia    T    C        0      0        2 
  14  chr14_25678394     AOna    T    C        0      0        2 
  14  chr14_25678394     ASom    T    C        0      0        2 
  14  chr14_25678394     HCab    T    C        0      0        2 
  14  chr14_25678394     HPrz    T    C        0      0        2 
  14  chr14_25678394     ZBoe    T    C        0      0        2 
  14  chr14_25678394     ZGre    T    C        1      2        2 
  14  chr14_25678394     ZHar    T    C        0      0        2 
  14  chr14_25678394   Sample    T    C        0      0        2 
  14  chr14_25678908     AAsi    C    T        0      0        2 
  14  chr14_25678908     AKia    C    T        0      0        2 
  14  chr14_25678908     AOna    C    T        0      0        2 
  14  chr14_25678908     ASom    C    T        0      0        2 
  14  chr14_25678908     HCab    C    T        0      0        2 
  14  chr14_25678908     HPrz    C    T        0      0        2 
  14  chr14_25678908     ZBoe    C    T        1      2        2 
  14  chr14_25678908     ZGre    C    T        1      2        2 
  14  chr14_25678908     ZHar    C    T        1      2        2 
  14  chr14_25678908   Sample    C    T        0      0        2 
  14  chr14_25689420     AAsi    T    C        0      0        2 
  14  chr14_25689420     AKia    T    C        0      0        2 
  14  chr14_25689420     AOna    T    C        0      0        2 
  14  chr14_25689420     ASom    T    C        0      0        2 
  14  chr14_25689420     HCab    T    C        1      2        2 
  14  chr14_25689420     HPrz    T    C        1      2        2 
  14  chr14_25689420     ZBoe    T    C        0      0        2 
  14  chr14_25689420     ZGre    T    C        0      0        2 
  14  chr14_25689420     ZHar    T    C        0      0        2 
  14  chr14_25689420   Sample    T    C        0      0        2 
  14  chr14_25704540     AAsi    C    G        1      2        2 
  14  chr14_25704540     AKia    C    G        0      0        2 
  14  chr14_25704540     AOna    C    G        0      0        2 
  14  chr14_25704540     ASom    C    G        0      0        2 
  14  chr14_25704540     HCab    C    G        0      0        2 
  14  chr14_25704540     HPrz    C    G        0      0        2 
  14  chr14_25704540     ZBoe    C    G        0      0        2 
  14  chr14_25704540     ZGre    C    G        0      0        2 
  14  chr14_25704540     ZHar    C    G        0      0        2 
  14  chr14_25704540   Sample    C    G        1      2        2 
  14  chr14_25708910     AAsi    T    G        0      0        2 
  14  chr14_25708910     AKia    T    G        0      0        2 
  14  chr14_25708910     AOna    T    G        0      0        2 
  14  chr14_25708910     ASom    T    G        0      0        2 
  14  chr14_25708910     HCab    T    G        1      2        2 
  14  chr14_25708910     HPrz    T    G        1      2        2 
  14  chr14_25708910     ZBoe    T    G        0      0        2 
  14  chr14_25708910     ZGre    T    G        0      0        2 
  14  chr14_25708910     ZHar    T    G        0      0        2 
  14  chr14_25708910   Sample    T    G        0      0        2 
  14  chr14_25714923     AAsi    T    C        0      0        2 
  14  chr14_25714923     AKia    T    C        0      0        2 
  14  chr14_25714923     AOna    T    C        0      0        2 
  14  chr14_25714923     ASom    T    C        0      0        2 
  14  chr14_25714923     HCab    T    C        0      0        2 
  14  chr14_25714923     HPrz    T    C        0      0        2 
  14  chr14_25714923     ZBoe    T    C        0      0        2 
  14  chr14_25714923     ZGre    T    C        0      0        2 
  14  chr14_25714923     ZHar    T    C      0.5      1        2 
  14  chr14_25714923   Sample    T    C        0      0        2 
  14  chr14_25715287     AAsi    C    G        0      0        2 
  14  chr14_25715287     AKia    C    G        0      0        2 
  14  chr14_25715287     AOna    C    G        0      0        2 
  14  chr14_25715287     ASom    C    G        0      0        2 
  14  chr14_25715287     HCab    C    G      0.5      1        2 
  14  chr14_25715287     HPrz    C    G        0      0        2 
  14  chr14_25715287     ZBoe    C    G        0      0        2 
  14  chr14_25715287     ZGre    C    G        0      0        2 
  14  chr14_25715287     ZHar    C    G        0      0        2 
  14  chr14_25715287   Sample    C    G        0      0        2 
  14  chr14_25716862     AAsi    T    C        1      2        2 
  14  chr14_25716862     AKia    T    C        0      0        2 
  14  chr14_25716862     AOna    T    C        0      0        2 
  14  chr14_25716862     ASom    T    C        1      2        2 
  14  chr14_25716862     HCab    T    C        1      2        2 
  14  chr14_25716862     HPrz    T    C        1      2        2 
  14  chr14_25716862     ZBoe    T    C        0      0        2 
  14  chr14_25716862     ZGre    T    C        0      0        2 
  14  chr14_25716862     ZHar    T    C        0      0        2 
  14  chr14_25716862   Sample    T    C        1      2        2 
  14  chr14_25717254     AAsi    G    A        0      0        2 
  14  chr14_25717254     AKia    G    A        0      0        2 
  14  chr14_25717254     AOna    G    A        0      0        2 
  14  chr14_25717254     ASom    G    A        0      0        2 
  14  chr14_25717254     HCab    G    A        0      0        2 
  14  chr14_25717254     HPrz    G    A        0      0        2 
  14  chr14_25717254     ZBoe    G    A        0      0        2 
  14  chr14_25717254     ZGre    G    A        1      2        2 
  14  chr14_25717254     ZHar    G    A        0      0        2 
  14  chr14_25717254   Sample    G    A        0      0        2 
  14  chr14_25721323     AAsi    C    G        0      0        2 
  14  chr14_25721323     AKia    C    G        0      0        2 
  14  chr14_25721323     AOna    C    G        0      0        2 
  14  chr14_25721323     ASom    C    G        0      0        2 
  14  chr14_25721323     HCab    C    G      0.5      1        2 
  14  chr14_25721323     HPrz    C    G      0.5      1        2 
  14  chr14_25721323     ZBoe    C    G        0      0        2 
  14  chr14_25721323     ZGre    C    G        0      0        2 
  14  chr14_25721323     ZHar    C    G        0      0        2 
  14  chr14_25721323   Sample    C    G        0      0        2 
  14  chr14_25730182     AAsi    A    C      0.5      1        2 
  14  chr14_25730182     AKia    A    C        0      0        2 
  14  chr14_25730182     AOna    A    C        0      0        2 
  14  chr14_25730182     ASom    A    C        0      0        2 
  14  chr14_25730182     HCab    A    C        0      0        2 
  14  chr14_25730182     HPrz    A    C        0      0        2 
  14  chr14_25730182     ZBoe    A    C        0      0        2 
  14  chr14_25730182     ZGre    A    C        0      0        2 
  14  chr14_25730182     ZHar    A    C        0      0        2 
  14  chr14_25730182   Sample    A    C        1      2        2 
  14  chr14_25735534     AAsi    C    A        0      0        2 
  14  chr14_25735534     AKia    C    A      0.5      1        2 
  14  chr14_25735534     AOna    C    A        0      0        2 
  14  chr14_25735534     ASom    C    A        0      0        2 
  14  chr14_25735534     HCab    C    A        0      0        2 
  14  chr14_25735534     HPrz    C    A        0      0        2 
  14  chr14_25735534     ZBoe    C    A        0      0        2 
  14  chr14_25735534     ZGre    C    A        0      0        2 
  14  chr14_25735534     ZHar    C    A        0      0        2 
  14  chr14_25735534   Sample    C    A        0      0        2 
  14  chr14_25748988     AAsi    C    T        0      0        2 
  14  chr14_25748988     AKia    C    T        0      0        2 
  14  chr14_25748988     AOna    C    T        0      0        2 
  14  chr14_25748988     ASom    C    T        0      0        2 
  14  chr14_25748988     HCab    C    T        0      0        2 
  14  chr14_25748988     HPrz    C    T        0      0        2 
  14  chr14_25748988     ZBoe    C    T      0.5      1        2 
  14  chr14_25748988     ZGre    C    T        0      0        2 
  14  chr14_25748988     ZHar    C    T        0      0        2 
  14  chr14_25748988   Sample    C    T        0      0        2 
  14  chr14_25749019     AAsi    A    T        0      0        2 
  14  chr14_25749019     AKia    A    T        0      0        2 
  14  chr14_25749019     AOna    A    T        0      0        2 
  14  chr14_25749019     ASom    A    T        0      0        2 
  14  chr14_25749019     HCab    A    T        0      0        2 
  14  chr14_25749019     HPrz    A    T        0      0        2 
  14  chr14_25749019     ZBoe    A    T      0.5      1        2 
  14  chr14_25749019     ZGre    A    T        0      0        2 
  14  chr14_25749019     ZHar    A    T        0      0        2 
  14  chr14_25749019   Sample    A    T        0      0        2 
  14  chr14_25752326     AAsi    C    G        0      0        2 
  14  chr14_25752326     AKia    C    G        0      0        2 
  14  chr14_25752326     AOna    C    G        0      0        2 
  14  chr14_25752326     ASom    C    G        0      0        2 
  14  chr14_25752326     HCab    C    G        0      0        2 
  14  chr14_25752326     HPrz    C    G        0      0        2 
  14  chr14_25752326     ZBoe    C    G      0.5      1        2 
  14  chr14_25752326     ZGre    C    G        0      0        2 
  14  chr14_25752326     ZHar    C    G        0      0        2 
  14  chr14_25752326   Sample    C    G        0      0        2 
  14  chr14_25754243     AAsi    T    C        0      0        2 
  14  chr14_25754243     AKia    T    C        0      0        2 
  14  chr14_25754243     AOna    T    C        1      2        2 
  14  chr14_25754243     ASom    T    C        0      0        2 
  14  chr14_25754243     HCab    T    C        0      0        2 
  14  chr14_25754243     HPrz    T    C        0      0        2 
  14  chr14_25754243     ZBoe    T    C        0      0        2 
  14  chr14_25754243     ZGre    T    C        0      0        2 
  14  chr14_25754243     ZHar    T    C        0      0        2 
  14  chr14_25754243   Sample    T    C        0      0        2 
  14  chr14_25758029     AAsi    T    C        0      0        2 
  14  chr14_25758029     AKia    T    C        0      0        2 
  14  chr14_25758029     AOna    T    C        0      0        2 
  14  chr14_25758029     ASom    T    C        0      0        2 
  14  chr14_25758029     HCab    T    C        0      0        2 
  14  chr14_25758029     HPrz    T    C        0      0        2 
  14  chr14_25758029     ZBoe    T    C      0.5      1        2 
  14  chr14_25758029     ZGre    T    C        0      0        2 
  14  chr14_25758029     ZHar    T    C        0      0        2 
  14  chr14_25758029   Sample    T    C        0      0        2 
  14  chr14_25758546     AAsi    C    T        0      0        2 
  14  chr14_25758546     AKia    C    T        0      0        2 
  14  chr14_25758546     AOna    C    T        0      0        2 
  14  chr14_25758546     ASom    C    T        0      0        2 
  14  chr14_25758546     HCab    C    T        0      0        2 
  14  chr14_25758546     HPrz    C    T        0      0        2 
  14  chr14_25758546     ZBoe    C    T      0.5      1        2 
  14  chr14_25758546     ZGre    C    T        0      0        2 
  14  chr14_25758546     ZHar    C    T        0      0        2 
  14  chr14_25758546   Sample    C    T        0      0        2 
  14  chr14_25766117     AAsi    T    C        0      0        2 
  14  chr14_25766117     AKia    T    C        0      0        2 
  14  chr14_25766117     AOna    T    C        0      0        2 
  14  chr14_25766117     ASom    T    C        0      0        2 
  14  chr14_25766117     HCab    T    C        0      0        2 
  14  chr14_25766117     HPrz    T    C      0.5      1        2 
  14  chr14_25766117     ZBoe    T    C        0      0        2 
  14  chr14_25766117     ZGre    T    C        0      0        2 
  14  chr14_25766117     ZHar    T    C        0      0        2 
  14  chr14_25766117   Sample    T    C        0      0        2 
  14  chr14_25774818     AAsi    T    C        0      0        2 
  14  chr14_25774818     AKia    T    C        1      2        2 
  14  chr14_25774818     AOna    T    C        0      0        2 
  14  chr14_25774818     ASom    T    C        0      0        2 
  14  chr14_25774818     HCab    T    C        0      0        2 
  14  chr14_25774818     HPrz    T    C        0      0        2 
  14  chr14_25774818     ZBoe    T    C        0      0        2 
  14  chr14_25774818     ZGre    T    C        0      0        2 
  14  chr14_25774818     ZHar    T    C        0      0        2 
  14  chr14_25774818   Sample    T    C        0      0        2 
  14  chr14_25776158     AAsi    A    G        0      0        2 
  14  chr14_25776158     AKia    A    G        0      0        2 
  14  chr14_25776158     AOna    A    G        0      0        2 
  14  chr14_25776158     ASom    A    G        0      0        2 
  14  chr14_25776158     HCab    A    G        0      0        2 
  14  chr14_25776158     HPrz    A    G        0      0        2 
  14  chr14_25776158     ZBoe    A    G        1      2        2 
  14  chr14_25776158     ZGre    A    G        0      0        2 
  14  chr14_25776158     ZHar    A    G        0      0        2 
  14  chr14_25776158   Sample    A    G        0      0        2 
  14  chr14_25787714     AAsi    A    G        0      0        2 
  14  chr14_25787714     AKia    A    G        0      0        2 
  14  chr14_25787714     AOna    A    G        0      0        2 
  14  chr14_25787714     ASom    A    G        0      0        2 
  14  chr14_25787714     HCab    A    G        0      0        2 
  14  chr14_25787714     HPrz    A    G        0      0        2 
  14  chr14_25787714     ZBoe    A    G      0.5      1        2 
  14  chr14_25787714     ZGre    A    G        0      0        2 
  14  chr14_25787714     ZHar    A    G        0      0        2 
  14  chr14_25787714   Sample    A    G        0      0        2 
  14  chr14_25788463     AAsi    T    A        0      0        2 
  14  chr14_25788463     AKia    T    A        0      0        2 
  14  chr14_25788463     AOna    T    A        0      0        2 
  14  chr14_25788463     ASom    T    A        0      0        2 
  14  chr14_25788463     HCab    T    A        1      2        2 
  14  chr14_25788463     HPrz    T    A        1      2        2 
  14  chr14_25788463     ZBoe    T    A        0      0        2 
  14  chr14_25788463     ZGre    T    A        0      0        2 
  14  chr14_25788463     ZHar    T    A        0      0        2 
  14  chr14_25788463   Sample    T    A        0      0        2 
  14  chr14_25789307     AAsi    A    T        0      0        2 
  14  chr14_25789307     AKia    A    T        0      0        2 
  14  chr14_25789307     AOna    A    T        0      0        2 
  14  chr14_25789307     ASom    A    T        0      0        2 
  14  chr14_25789307     HCab    A    T        0      0        2 
  14  chr14_25789307     HPrz    A    T        0      0        2 
  14  chr14_25789307     ZBoe    A    T        0      0        2 
  14  chr14_25789307     ZGre    A    T        1      2        2 
  14  chr14_25789307     ZHar    A    T        0      0        2 
  14  chr14_25789307   Sample    A    T        0      0        2 
  14  chr14_25791191     AAsi    T    C        0      0        2 
  14  chr14_25791191     AKia    T    C        1      2        2 
  14  chr14_25791191     AOna    T    C        0      0        2 
  14  chr14_25791191     ASom    T    C        0      0        2 
  14  chr14_25791191     HCab    T    C        0      0        2 
  14  chr14_25791191     HPrz    T    C        0      0        2 
  14  chr14_25791191     ZBoe    T    C        0      0        2 
  14  chr14_25791191     ZGre    T    C        0      0        2 
  14  chr14_25791191     ZHar    T    C        0      0        2 
  14  chr14_25791191   Sample    T    C        0      0        2 
  14  chr14_25792122     AAsi    A    G        0      0        2 
  14  chr14_25792122     AKia    A    G        0      0        2 
  14  chr14_25792122     AOna    A    G        0      0        2 
  14  chr14_25792122     ASom    A    G        0      0        2 
  14  chr14_25792122     HCab    A    G        1      2        2 
  14  chr14_25792122     HPrz    A    G        1      2        2 
  14  chr14_25792122     ZBoe    A    G        0      0        2 
  14  chr14_25792122     ZGre    A    G        0      0        2 
  14  chr14_25792122     ZHar    A    G        0      0        2 
  14  chr14_25792122   Sample    A    G        0      0        2 
  14  chr14_25793890     AAsi    G    A        0      0        2 
  14  chr14_25793890     AKia    G    A        0      0        2 
  14  chr14_25793890     AOna    G    A        0      0        2 
  14  chr14_25793890     ASom    G    A        0      0        2 
  14  chr14_25793890     HCab    G    A        1      2        2 
  14  chr14_25793890     HPrz    G    A        1      2        2 
  14  chr14_25793890     ZBoe    G    A        0      0        2 
  14  chr14_25793890     ZGre    G    A        0      0        2 
  14  chr14_25793890     ZHar    G    A        0      0        2 
  14  chr14_25793890   Sample    G    A        0      0        2 
  14  chr14_25808543     AAsi    C    A        0      0        2 
  14  chr14_25808543     AKia    C    A        0      0        2 
  14  chr14_25808543     AOna    C    A        0      0        2 
  14  chr14_25808543     ASom    C    A        0      0        2 
  14  chr14_25808543     HCab    C    A        1      2        2 
  14  chr14_25808543     HPrz    C    A        1      2        2 
  14  chr14_25808543     ZBoe    C    A        0      0        2 
  14  chr14_25808543     ZGre    C    A        0      0        2 
  14  chr14_25808543     ZHar    C    A        0      0        2 
  14  chr14_25808543   Sample    C    A        0      0        2 
  14  chr14_25814880     AAsi    A    G        0      0        2 
  14  chr14_25814880     AKia    A    G        0      0        2 
  14  chr14_25814880     AOna    A    G        0      0        2 
  14  chr14_25814880     ASom    A    G        0      0        2 
  14  chr14_25814880     HCab    A    G        0      0        2 
  14  chr14_25814880     HPrz    A    G        0      0        2 
  14  chr14_25814880     ZBoe    A    G        1      2        2 
  14  chr14_25814880     ZGre    A    G        1      2        2 
  14  chr14_25814880     ZHar    A    G        1      2        2 
  14  chr14_25814880   Sample    A    G        0      0        2 
  14  chr14_25820808     AAsi    A    G        0      0        2 
  14  chr14_25820808     AKia    A    G        0      0        2 
  14  chr14_25820808     AOna    A    G        0      0        2 
  14  chr14_25820808     ASom    A    G        0      0        2 
  14  chr14_25820808     HCab    A    G        0      0        2 
  14  chr14_25820808     HPrz    A    G      0.5      1        2 
  14  chr14_25820808     ZBoe    A    G        0      0        2 
  14  chr14_25820808     ZGre    A    G        0      0        2 
  14  chr14_25820808     ZHar    A    G        0      0        2 
  14  chr14_25820808   Sample    A    G        0      0        2 
  14  chr14_25824365     AAsi    G    C      0.5      1        2 
  14  chr14_25824365     AKia    G    C        0      0        2 
  14  chr14_25824365     AOna    G    C        0      0        2 
  14  chr14_25824365     ASom    G    C        1      2        2 
  14  chr14_25824365     HCab    G    C        0      0        2 
  14  chr14_25824365     HPrz    G    C        0      0        2 
  14  chr14_25824365     ZBoe    G    C        0      0        2 
  14  chr14_25824365     ZGre    G    C        0      0        2 
  14  chr14_25824365     ZHar    G    C        0      0        2 
  14  chr14_25824365   Sample    G    C        0      0        2 
  14  chr14_25829324     AAsi    T    C        0      0        2 
  14  chr14_25829324     AKia    T    C        0      0        2 
  14  chr14_25829324     AOna    T    C        0      0        2 
  14  chr14_25829324     ASom    T    C        0      0        2 
  14  chr14_25829324     HCab    T    C        0      0        2 
  14  chr14_25829324     HPrz    T    C        0      0        2 
  14  chr14_25829324     ZBoe    T    C        1      2        2 
  14  chr14_25829324     ZGre    T    C        1      2        2 
  14  chr14_25829324     ZHar    T    C        1      2        2 
  14  chr14_25829324   Sample    T    C        0      0        2 
  14  chr14_25834405     AAsi    T    C        0      0        2 
  14  chr14_25834405     AKia    T    C        0      0        2 
  14  chr14_25834405     AOna    T    C        0      0        2 
  14  chr14_25834405     ASom    T    C        0      0        2 
  14  chr14_25834405     HCab    T    C        0      0        2 
  14  chr14_25834405     HPrz    T    C        0      0        2 
  14  chr14_25834405     ZBoe    T    C        1      2        2 
  14  chr14_25834405     ZGre    T    C        0      0        2 
  14  chr14_25834405     ZHar    T    C        0      0        2 
  14  chr14_25834405   Sample    T    C        0      0        2 
  14  chr14_25835101     AAsi    G    A        0      0        2 
  14  chr14_25835101     AKia    G    A        0      0        2 
  14  chr14_25835101     AOna    G    A        0      0        2 
  14  chr14_25835101     ASom    G    A        0      0        2 
  14  chr14_25835101     HCab    G    A        1      2        2 
  14  chr14_25835101     HPrz    G    A        1      2        2 
  14  chr14_25835101     ZBoe    G    A        0      0        2 
  14  chr14_25835101     ZGre    G    A        0      0        2 
  14  chr14_25835101     ZHar    G    A        0      0        2 
  14  chr14_25835101   Sample    G    A        0      0        2 
  14  chr14_25836629     AAsi    T    C        0      0        2 
  14  chr14_25836629     AKia    T    C        0      0        2 
  14  chr14_25836629     AOna    T    C        1      2        2 
  14  chr14_25836629     ASom    T    C        0      0        2 
  14  chr14_25836629     HCab    T    C        0      0        2 
  14  chr14_25836629     HPrz    T    C        0      0        2 
  14  chr14_25836629     ZBoe    T    C        0      0        2 
  14  chr14_25836629     ZGre    T    C        0      0        2 
  14  chr14_25836629     ZHar    T    C        0      0        2 
  14  chr14_25836629   Sample    T    C        0      0        2 
  14  chr14_25842707     AAsi    G    A        0      0        2 
  14  chr14_25842707     AKia    G    A        0      0        2 
  14  chr14_25842707     AOna    G    A        0      0        2 
  14  chr14_25842707     ASom    G    A        0      0        2 
  14  chr14_25842707     HCab    G    A        0      0        2 
  14  chr14_25842707     HPrz    G    A        0      0        2 
  14  chr14_25842707     ZBoe    G    A        0      0        2 
  14  chr14_25842707     ZGre    G    A        1      2        2 
  14  chr14_25842707     ZHar    G    A        0      0        2 
  14  chr14_25842707   Sample    G    A        0      0        2 
  14  chr14_25843143     AAsi    G    A      0.5      1        2 
  14  chr14_25843143     AKia    G    A        0      0        2 
  14  chr14_25843143     AOna    G    A        0      0        2 
  14  chr14_25843143     ASom    G    A        0      0        2 
  14  chr14_25843143     HCab    G    A        0      0        2 
  14  chr14_25843143     HPrz    G    A        0      0        2 
  14  chr14_25843143     ZBoe    G    A        0      0        2 
  14  chr14_25843143     ZGre    G    A        0      0        2 
  14  chr14_25843143     ZHar    G    A        0      0        2 
  14  chr14_25843143   Sample    G    A        1      2        2 
  14  chr14_25843242     AAsi    A    G        0      0        2 
  14  chr14_25843242     AKia    A    G        0      0        2 
  14  chr14_25843242     AOna    A    G        1      2        2 
  14  chr14_25843242     ASom    A    G        0      0        2 
  14  chr14_25843242     HCab    A    G        0      0        2 
  14  chr14_25843242     HPrz    A    G        0      0        2 
  14  chr14_25843242     ZBoe    A    G        0      0        2 
  14  chr14_25843242     ZGre    A    G        0      0        2 
  14  chr14_25843242     ZHar    A    G        0      0        2 
  14  chr14_25843242   Sample    A    G        0      0        2 
  14  chr14_25844106     AAsi    C    T        0      0        2 
  14  chr14_25844106     AKia    C    T        0      0        2 
  14  chr14_25844106     AOna    C    T        0      0        2 
  14  chr14_25844106     ASom    C    T        0      0        2 
  14  chr14_25844106     HCab    C    T        0      0        2 
  14  chr14_25844106     HPrz    C    T        0      0        2 
  14  chr14_25844106     ZBoe    C    T      0.5      1        2 
  14  chr14_25844106     ZGre    C    T        0      0        2 
  14  chr14_25844106     ZHar    C    T        0      0        2 
  14  chr14_25844106   Sample    C    T        0      0        2 
  14  chr14_25845709     AAsi    G    A        0      0        2 
  14  chr14_25845709     AKia    G    A        0      0        2 
  14  chr14_25845709     AOna    G    A        0      0        2 
  14  chr14_25845709     ASom    G    A        0      0        2 
  14  chr14_25845709     HCab    G    A        0      0        2 
  14  chr14_25845709     HPrz    G    A        0      0        2 
  14  chr14_25845709     ZBoe    G    A        0      0        2 
  14  chr14_25845709     ZGre    G    A        0      0        2 
  14  chr14_25845709     ZHar    G    A        1      2        2 
  14  chr14_25845709   Sample    G    A        0      0        2 
  14  chr14_25848126     AAsi    A    G        0      0        2 
  14  chr14_25848126     AKia    A    G        0      0        2 
  14  chr14_25848126     AOna    A    G        0      0        2 
  14  chr14_25848126     ASom    A    G        0      0        2 
  14  chr14_25848126     HCab    A    G      0.5      1        2 
  14  chr14_25848126     HPrz    A    G        0      0        2 
  14  chr14_25848126     ZBoe    A    G        0      0        2 
  14  chr14_25848126     ZGre    A    G        0      0        2 
  14  chr14_25848126     ZHar    A    G        0      0        2 
  14  chr14_25848126   Sample    A    G        0      0        2 
  14  chr14_25851825     AAsi    T    A        0      0        2 
  14  chr14_25851825     AKia    T    A        0      0        2 
  14  chr14_25851825     AOna    T    A        0      0        2 
  14  chr14_25851825     ASom    T    A        0      0        2 
  14  chr14_25851825     HCab    T    A        0      0        2 
  14  chr14_25851825     HPrz    T    A      0.5      1        2 
  14  chr14_25851825     ZBoe    T    A        0      0        2 
  14  chr14_25851825     ZGre    T    A        0      0        2 
  14  chr14_25851825     ZHar    T    A        0      0        2 
  14  chr14_25851825   Sample    T    A        0      0        2 
  14  chr14_25853717     AAsi    T    C        0      0        2 
  14  chr14_25853717     AKia    T    C        0      0        2 
  14  chr14_25853717     AOna    T    C        0      0        2 
  14  chr14_25853717     ASom    T    C        0      0        2 
  14  chr14_25853717     HCab    T    C      0.5      1        2 
  14  chr14_25853717     HPrz    T    C      0.5      1        2 
  14  chr14_25853717     ZBoe    T    C        0      0        2 
  14  chr14_25853717     ZGre    T    C        0      0        2 
  14  chr14_25853717     ZHar    T    C        0      0        2 
  14  chr14_25853717   Sample    T    C        0      0        2 
  14  chr14_25855642     AAsi    T    C        0      0        2 
  14  chr14_25855642     AKia    T    C        0      0        2 
  14  chr14_25855642     AOna    T    C        0      0        2 
  14  chr14_25855642     ASom    T    C        0      0        2 
  14  chr14_25855642     HCab    T    C        0      0        2 
  14  chr14_25855642     HPrz    T    C        0      0        2 
  14  chr14_25855642     ZBoe    T    C        0      0        2 
  14  chr14_25855642     ZGre    T    C        1      2        2 
  14  chr14_25855642     ZHar    T    C        0      0        2 
  14  chr14_25855642   Sample    T    C        0      0        2 
  14  chr14_25855653     AAsi    T    C        0      0        2 
  14  chr14_25855653     AKia    T    C        0      0        2 
  14  chr14_25855653     AOna    T    C        1      2        2 
  14  chr14_25855653     ASom    T    C        0      0        2 
  14  chr14_25855653     HCab    T    C        0      0        2 
  14  chr14_25855653     HPrz    T    C        0      0        2 
  14  chr14_25855653     ZBoe    T    C        0      0        2 
  14  chr14_25855653     ZGre    T    C        0      0        2 
  14  chr14_25855653     ZHar    T    C        0      0        2 
  14  chr14_25855653   Sample    T    C        0      0        2 
  14  chr14_25856120     AAsi    T    C        0      0        2 
  14  chr14_25856120     AKia    T    C        0      0        2 
  14  chr14_25856120     AOna    T    C        0      0        2 
  14  chr14_25856120     ASom    T    C        0      0        2 
  14  chr14_25856120     HCab    T    C      0.5      1        2 
  14  chr14_25856120     HPrz    T    C        0      0        2 
  14  chr14_25856120     ZBoe    T    C        0      0        2 
  14  chr14_25856120     ZGre    T    C        0      0        2 
  14  chr14_25856120     ZHar    T    C        0      0        2 
  14  chr14_25856120   Sample    T    C        0      0        2 
  14  chr14_25869582     AAsi    A    T        0      0        2 
  14  chr14_25869582     AKia    A    T        0      0        2 
  14  chr14_25869582     AOna    A    T        0      0        2 
  14  chr14_25869582     ASom    A    T        0      0        2 
  14  chr14_25869582     HCab    A    T        0      0        2 
  14  chr14_25869582     HPrz    A    T        0      0        2 
  14  chr14_25869582     ZBoe    A    T      0.5      1        2 
  14  chr14_25869582     ZGre    A    T        0      0        2 
  14  chr14_25869582     ZHar    A    T        0      0        2 
  14  chr14_25869582   Sample    A    T        0      0        2 
  14  chr14_25872833     AAsi    T    G        0      0        2 
  14  chr14_25872833     AKia    T    G        0      0        2 
  14  chr14_25872833     AOna    T    G        0      0        2 
  14  chr14_25872833     ASom    T    G        0      0        2 
  14  chr14_25872833     HCab    T    G        1      2        2 
  14  chr14_25872833     HPrz    T    G        0      0        2 
  14  chr14_25872833     ZBoe    T    G        0      0        2 
  14  chr14_25872833     ZGre    T    G        0      0        2 
  14  chr14_25872833     ZHar    T    G        0      0        2 
  14  chr14_25872833   Sample    T    G        0      0        2 
  14  chr14_25877135     AAsi    C    T        0      0        2 
  14  chr14_25877135     AKia    C    T        0      0        2 
  14  chr14_25877135     AOna    C    T        0      0        2 
  14  chr14_25877135     ASom    C    T        0      0        2 
  14  chr14_25877135     HCab    C    T        0      0        2 
  14  chr14_25877135     HPrz    C    T        0      0        2 
  14  chr14_25877135     ZBoe    C    T        0      0        2 
  14  chr14_25877135     ZGre    C    T        0      0        2 
  14  chr14_25877135     ZHar    C    T        1      2        2 
  14  chr14_25877135   Sample    C    T        0      0        2 
  14  chr14_25885515     AAsi    C    T        0      0        2 
  14  chr14_25885515     AKia    C    T        0      0        2 
  14  chr14_25885515     AOna    C    T        1      2        2 
  14  chr14_25885515     ASom    C    T        0      0        2 
  14  chr14_25885515     HCab    C    T        0      0        2 
  14  chr14_25885515     HPrz    C    T        0      0        2 
  14  chr14_25885515     ZBoe    C    T        0      0        2 
  14  chr14_25885515     ZGre    C    T        0      0        2 
  14  chr14_25885515     ZHar    C    T        0      0        2 
  14  chr14_25885515   Sample    C    T        0      0        2 
  14  chr14_25885980     AAsi    T    C        0      0        2 
  14  chr14_25885980     AKia    T    C        0      0        2 
  14  chr14_25885980     AOna    T    C        0      0        2 
  14  chr14_25885980     ASom    T    C        0      0        2 
  14  chr14_25885980     HCab    T    C        0      0        2 
  14  chr14_25885980     HPrz    T    C        0      0        2 
  14  chr14_25885980     ZBoe    T    C      0.5      1        2 
  14  chr14_25885980     ZGre    T    C        0      0        2 
  14  chr14_25885980     ZHar    T    C        0      0        2 
  14  chr14_25885980   Sample    T    C        0      0        2 
  14  chr14_25887428     AAsi    C    T        0      0        2 
  14  chr14_25887428     AKia    C    T        0      0        2 
  14  chr14_25887428     AOna    C    T        0      0        2 
  14  chr14_25887428     ASom    C    T        0      0        2 
  14  chr14_25887428     HCab    C    T        0      0        2 
  14  chr14_25887428     HPrz    C    T      0.5      1        2 
  14  chr14_25887428     ZBoe    C    T        0      0        2 
  14  chr14_25887428     ZGre    C    T        0      0        2 
  14  chr14_25887428     ZHar    C    T        0      0        2 
  14  chr14_25887428   Sample    C    T        0      0        2 
  14  chr14_25896197     AAsi    T    G        0      0        2 
  14  chr14_25896197     AKia    T    G        1      2        2 
  14  chr14_25896197     AOna    T    G        1      2        2 
  14  chr14_25896197     ASom    T    G        0      0        2 
  14  chr14_25896197     HCab    T    G        1      2        2 
  14  chr14_25896197     HPrz    T    G        1      2        2 
  14  chr14_25896197     ZBoe    T    G        0      0        2 
  14  chr14_25896197     ZGre    T    G        0      0        2 
  14  chr14_25896197     ZHar    T    G        0      0        2 
  14  chr14_25896197   Sample    T    G        0      0        2 
  14  chr14_25897746     AAsi    G    A        1      2        2 
  14  chr14_25897746     AKia    G    A        0      0        2 
  14  chr14_25897746     AOna    G    A        0      0        2 
  14  chr14_25897746     ASom    G    A        1      2        2 
  14  chr14_25897746     HCab    G    A        0      0        2 
  14  chr14_25897746     HPrz    G    A        0      0        2 
  14  chr14_25897746     ZBoe    G    A        0      0        2 
  14  chr14_25897746     ZGre    G    A        0      0        2 
  14  chr14_25897746     ZHar    G    A        0      0        2 
  14  chr14_25897746   Sample    G    A        0      0        2 
  14  chr14_25907021     AAsi    T    G        0      0        2 
  14  chr14_25907021     AKia    T    G        0      0        2 
  14  chr14_25907021     AOna    T    G        1      2        2 
  14  chr14_25907021     ASom    T    G        0      0        2 
  14  chr14_25907021     HCab    T    G        0      0        2 
  14  chr14_25907021     HPrz    T    G        0      0        2 
  14  chr14_25907021     ZBoe    T    G        0      0        2 
  14  chr14_25907021     ZGre    T    G        0      0        2 
  14  chr14_25907021     ZHar    T    G        0      0        2 
  14  chr14_25907021   Sample    T    G        0      0        2 
  14  chr14_25923108     AAsi    C    T        1      2        2 
  14  chr14_25923108     AKia    C    T        0      0        2 
  14  chr14_25923108     AOna    C    T        0      0        2 
  14  chr14_25923108     ASom    C    T        1      2        2 
  14  chr14_25923108     HCab    C    T        0      0        2 
  14  chr14_25923108     HPrz    C    T        0      0        2 
  14  chr14_25923108     ZBoe    C    T        0      0        2 
  14  chr14_25923108     ZGre    C    T        0      0        2 
  14  chr14_25923108     ZHar    C    T        1      2        2 
  14  chr14_25923108   Sample    C    T        1      2        2 
  14  chr14_25935761     AAsi    A    G        0      0        2 
  14  chr14_25935761     AKia    A    G        0      0        2 
  14  chr14_25935761     AOna    A    G        0      0        2 
  14  chr14_25935761     ASom    A    G        0      0        2 
  14  chr14_25935761     HCab    A    G        0      0        2 
  14  chr14_25935761     HPrz    A    G        0      0        2 
  14  chr14_25935761     ZBoe    A    G        1      2        2 
  14  chr14_25935761     ZGre    A    G        0      0        2 
  14  chr14_25935761     ZHar    A    G        0      0        2 
  14  chr14_25935761   Sample    A    G        0      0        2 
  14  chr14_25945458     AAsi    C    T        0      0        2 
  14  chr14_25945458     AKia    C    T        1      2        2 
  14  chr14_25945458     AOna    C    T        1      2        2 
  14  chr14_25945458     ASom    C    T        0      0        2 
  14  chr14_25945458     HCab    C    T        0      0        2 
  14  chr14_25945458     HPrz    C    T        0      0        2 
  14  chr14_25945458     ZBoe    C    T        0      0        2 
  14  chr14_25945458     ZGre    C    T        0      0        2 
  14  chr14_25945458     ZHar    C    T        0      0        2 
  14  chr14_25945458   Sample    C    T        0      0        2 
  14  chr14_25950757     AAsi    T    C        0      0        2 
  14  chr14_25950757     AKia    T    C        0      0        2 
  14  chr14_25950757     AOna    T    C        0      0        2 
  14  chr14_25950757     ASom    T    C        0      0        2 
  14  chr14_25950757     HCab    T    C        0      0        2 
  14  chr14_25950757     HPrz    T    C        0      0        2 
  14  chr14_25950757     ZBoe    T    C        0      0        2 
  14  chr14_25950757     ZGre    T    C        1      2        2 
  14  chr14_25950757     ZHar    T    C        0      0        2 
  14  chr14_25950757   Sample    T    C        0      0        2 
  14  chr14_25960497     AAsi    G    A        0      0        2 
  14  chr14_25960497     AKia    G    A        1      2        2 
  14  chr14_25960497     AOna    G    A        1      2        2 
  14  chr14_25960497     ASom    G    A        0      0        2 
  14  chr14_25960497     HCab    G    A        0      0        2 
  14  chr14_25960497     HPrz    G    A        0      0        2 
  14  chr14_25960497     ZBoe    G    A        0      0        2 
  14  chr14_25960497     ZGre    G    A        0      0        2 
  14  chr14_25960497     ZHar    G    A        0      0        2 
  14  chr14_25960497   Sample    G    A        0      0        2 
  14  chr14_25967672     AAsi    A    T        0      0        2 
  14  chr14_25967672     AKia    A    T        0      0        2 
  14  chr14_25967672     AOna    A    T        0      0        2 
  14  chr14_25967672     ASom    A    T        0      0        2 
  14  chr14_25967672     HCab    A    T        0      0        2 
  14  chr14_25967672     HPrz    A    T      0.5      1        2 
  14  chr14_25967672     ZBoe    A    T        0      0        2 
  14  chr14_25967672     ZGre    A    T        0      0        2 
  14  chr14_25967672     ZHar    A    T        0      0        2 
  14  chr14_25967672   Sample    A    T        0      0        2 
  14  chr14_25970170     AAsi    T    C        0      0        2 
  14  chr14_25970170     AKia    T    C        0      0        2 
  14  chr14_25970170     AOna    T    C        0      0        2 
  14  chr14_25970170     ASom    T    C        0      0        2 
  14  chr14_25970170     HCab    T    C        1      2        2 
  14  chr14_25970170     HPrz    T    C        1      2        2 
  14  chr14_25970170     ZBoe    T    C      0.5      1        2 
  14  chr14_25970170     ZGre    T    C        0      0        2 
  14  chr14_25970170     ZHar    T    C        0      0        2 
  14  chr14_25970170   Sample    T    C        0      0        2 
  14  chr14_25993569     AAsi    A    T        0      0        2 
  14  chr14_25993569     AKia    A    T        0      0        2 
  14  chr14_25993569     AOna    A    T        0      0        2 
  14  chr14_25993569     ASom    A    T        0      0        2 
  14  chr14_25993569     HCab    A    T        0      0        2 
  14  chr14_25993569     HPrz    A    T        0      0        2 
  14  chr14_25993569     ZBoe    A    T        0      0        2 
  14  chr14_25993569     ZGre    A    T        0      0        2 
  14  chr14_25993569     ZHar    A    T        1      2        2 
  14  chr14_25993569   Sample    A    T        0      0        2 
  14  chr14_25996857     AAsi    A    G        0      0        2 
  14  chr14_25996857     AKia    A    G        0      0        2 
  14  chr14_25996857     AOna    A    G        0      0        2 
  14  chr14_25996857     ASom    A    G        0      0        2 
  14  chr14_25996857     HCab    A    G      0.5      1        2 
  14  chr14_25996857     HPrz    A    G        0      0        2 
  14  chr14_25996857     ZBoe    A    G        0      0        2 
  14  chr14_25996857     ZGre    A    G        0      0        2 
  14  chr14_25996857     ZHar    A    G        0      0        2 
  14  chr14_25996857   Sample    A    G        0      0        2 
  14  chr14_26003048     AAsi    C    T        0      0        2 
  14  chr14_26003048     AKia    C    T        0      0        2 
  14  chr14_26003048     AOna    C    T        0      0        2 
  14  chr14_26003048     ASom    C    T        0      0        2 
  14  chr14_26003048     HCab    C    T        0      0        2 
  14  chr14_26003048     HPrz    C    T        0      0        2 
  14  chr14_26003048     ZBoe    C    T        0      0        2 
  14  chr14_26003048     ZGre    C    T        1      2        2 
  14  chr14_26003048     ZHar    C    T        0      0        2 
  14  chr14_26003048   Sample    C    T        0      0        2 
  14  chr14_26004537     AAsi    A    G        0      0        2 
  14  chr14_26004537     AKia    A    G        0      0        2 
  14  chr14_26004537     AOna    A    G        0      0        2 
  14  chr14_26004537     ASom    A    G        0      0        2 
  14  chr14_26004537     HCab    A    G        0      0        2 
  14  chr14_26004537     HPrz    A    G        0      0        2 
  14  chr14_26004537     ZBoe    A    G        1      2        2 
  14  chr14_26004537     ZGre    A    G        0      0        2 
  14  chr14_26004537     ZHar    A    G        0      0        2 
  14  chr14_26004537   Sample    A    G        0      0        2 
  14  chr14_26013621     AAsi    T    C        0      0        2 
  14  chr14_26013621     AKia    T    C        0      0        2 
  14  chr14_26013621     AOna    T    C        0      0        2 
  14  chr14_26013621     ASom    T    C        0      0        2 
  14  chr14_26013621     HCab    T    C        1      2        2 
  14  chr14_26013621     HPrz    T    C        1      2        2 
  14  chr14_26013621     ZBoe    T    C        0      0        2 
  14  chr14_26013621     ZGre    T    C        0      0        2 
  14  chr14_26013621     ZHar    T    C        0      0        2 
  14  chr14_26013621   Sample    T    C        0      0        2 
  14  chr14_26017393     AAsi    G    A        0      0        2 
  14  chr14_26017393     AKia    G    A        0      0        2 
  14  chr14_26017393     AOna    G    A        0      0        2 
  14  chr14_26017393     ASom    G    A        0      0        2 
  14  chr14_26017393     HCab    G    A        1      2        2 
  14  chr14_26017393     HPrz    G    A        1      2        2 
  14  chr14_26017393     ZBoe    G    A        0      0        2 
  14  chr14_26017393     ZGre    G    A        0      0        2 
  14  chr14_26017393     ZHar    G    A        0      0        2 
  14  chr14_26017393   Sample    G    A        0      0        2 
  14  chr14_26018990     AAsi    T    C        1      2        2 
  14  chr14_26018990     AKia    T    C        0      0        2 
  14  chr14_26018990     AOna    T    C        0      0        2 
  14  chr14_26018990     ASom    T    C        1      2        2 
  14  chr14_26018990     HCab    T    C        0      0        2 
  14  chr14_26018990     HPrz    T    C        0      0        2 
  14  chr14_26018990     ZBoe    T    C        0      0        2 
  14  chr14_26018990     ZGre    T    C        0      0        2 
  14  chr14_26018990     ZHar    T    C        0      0        2 
  14  chr14_26018990   Sample    T    C        1      2        2 
  14  chr14_26033193     AAsi    G    A        0      0        2 
  14  chr14_26033193     AKia    G    A      0.5      1        2 
  14  chr14_26033193     AOna    G    A        0      0        2 
  14  chr14_26033193     ASom    G    A        0      0        2 
  14  chr14_26033193     HCab    G    A        0      0        2 
  14  chr14_26033193     HPrz    G    A        0      0        2 
  14  chr14_26033193     ZBoe    G    A        0      0        2 
  14  chr14_26033193     ZGre    G    A        0      0        2 
  14  chr14_26033193     ZHar    G    A        0      0        2 
  14  chr14_26033193   Sample    G    A        0      0        2 
  14  chr14_26036602     AAsi    C    T        1      2        2 
  14  chr14_26036602     AKia    C    T        0      0        2 
  14  chr14_26036602     AOna    C    T        0      0        2 
  14  chr14_26036602     ASom    C    T        0      0        2 
  14  chr14_26036602     HCab    C    T        0      0        2 
  14  chr14_26036602     HPrz    C    T        0      0        2 
  14  chr14_26036602     ZBoe    C    T        0      0        2 
  14  chr14_26036602     ZGre    C    T        0      0        2 
  14  chr14_26036602     ZHar    C    T        0      0        2 
  14  chr14_26036602   Sample    C    T        0      0        2 
  14  chr14_26038959     AAsi    C    T        1      2        2 
  14  chr14_26038959     AKia    C    T        0      0        2 
  14  chr14_26038959     AOna    C    T        0      0        2 
  14  chr14_26038959     ASom    C    T        1      2        2 
  14  chr14_26038959     HCab    C    T        0      0        2 
  14  chr14_26038959     HPrz    C    T        0      0        2 
  14  chr14_26038959     ZBoe    C    T        0      0        2 
  14  chr14_26038959     ZGre    C    T        0      0        2 
  14  chr14_26038959     ZHar    C    T        0      0        2 
  14  chr14_26038959   Sample    C    T        1      2        2 
  14  chr14_26039970     AAsi    C    A        0      0        2 
  14  chr14_26039970     AKia    C    A        0      0        2 
  14  chr14_26039970     AOna    C    A        0      0        2 
  14  chr14_26039970     ASom    C    A        0      0        2 
  14  chr14_26039970     HCab    C    A        1      2        2 
  14  chr14_26039970     HPrz    C    A        1      2        2 
  14  chr14_26039970     ZBoe    C    A        0      0        2 
  14  chr14_26039970     ZGre    C    A        0      0        2 
  14  chr14_26039970     ZHar    C    A        0      0        2 
  14  chr14_26039970   Sample    C    A        0      0        2 
  14  chr14_26040824     AAsi    A    G        0      0        2 
  14  chr14_26040824     AKia    A    G        0      0        2 
  14  chr14_26040824     AOna    A    G        0      0        2 
  14  chr14_26040824     ASom    A    G        0      0        2 
  14  chr14_26040824     HCab    A    G        0      0        2 
  14  chr14_26040824     HPrz    A    G        0      0        2 
  14  chr14_26040824     ZBoe    A    G        0      0        2 
  14  chr14_26040824     ZGre    A    G        0      0        2 
  14  chr14_26040824     ZHar    A    G      0.5      1        2 
  14  chr14_26040824   Sample    A    G        0      0        2 
  14  chr14_26044964     AAsi    T    C        0      0        2 
  14  chr14_26044964     AKia    T    C      0.5      1        2 
  14  chr14_26044964     AOna    T    C        0      0        2 
  14  chr14_26044964     ASom    T    C        0      0        2 
  14  chr14_26044964     HCab    T    C      0.5      1        2 
  14  chr14_26044964     HPrz    T    C        1      2        2 
  14  chr14_26044964     ZBoe    T    C        0      0        2 
  14  chr14_26044964     ZGre    T    C        0      0        2 
  14  chr14_26044964     ZHar    T    C        0      0        2 
  14  chr14_26044964   Sample    T    C        0      0        2 
  14  chr14_26054634     AAsi    C    T        0      0        2 
  14  chr14_26054634     AKia    C    T        0      0        2 
  14  chr14_26054634     AOna    C    T        0      0        2 
  14  chr14_26054634     ASom    C    T        0      0        2 
  14  chr14_26054634     HCab    C    T        1      2        2 
  14  chr14_26054634     HPrz    C    T        1      2        2 
  14  chr14_26054634     ZBoe    C    T        0      0        2 
  14  chr14_26054634     ZGre    C    T        0      0        2 
  14  chr14_26054634     ZHar    C    T        0      0        2 
  14  chr14_26054634   Sample    C    T        0      0        2 
  14  chr14_26058496     AAsi    G    A        0      0        2 
  14  chr14_26058496     AKia    G    A        0      0        2 
  14  chr14_26058496     AOna    G    A        0      0        2 
  14  chr14_26058496     ASom    G    A        0      0        2 
  14  chr14_26058496     HCab    G    A        1      2        2 
  14  chr14_26058496     HPrz    G    A        1      2        2 
  14  chr14_26058496     ZBoe    G    A        0      0        2 
  14  chr14_26058496     ZGre    G    A        0      0        2 
  14  chr14_26058496     ZHar    G    A        0      0        2 
  14  chr14_26058496   Sample    G    A        0      0        2 
  14  chr14_26063721     AAsi    A    G        0      0        2 
  14  chr14_26063721     AKia    A    G        0      0        2 
  14  chr14_26063721     AOna    A    G        0      0        2 
  14  chr14_26063721     ASom    A    G        0      0        2 
  14  chr14_26063721     HCab    A    G        0      0        2 
  14  chr14_26063721     HPrz    A    G        0      0        2 
  14  chr14_26063721     ZBoe    A    G        0      0        2 
  14  chr14_26063721     ZGre    A    G        1      2        2 
  14  chr14_26063721     ZHar    A    G        0      0        2 
  14  chr14_26063721   Sample    A    G        0      0        2 
  14  chr14_26065297     AAsi    C    T        0      0        2 
  14  chr14_26065297     AKia    C    T      0.5      1        2 
  14  chr14_26065297     AOna    C    T        0      0        2 
  14  chr14_26065297     ASom    C    T        0      0        2 
  14  chr14_26065297     HCab    C    T        0      0        2 
  14  chr14_26065297     HPrz    C    T        0      0        2 
  14  chr14_26065297     ZBoe    C    T        0      0        2 
  14  chr14_26065297     ZGre    C    T        0      0        2 
  14  chr14_26065297     ZHar    C    T        0      0        2 
  14  chr14_26065297   Sample    C    T        0      0        2 
  14  chr14_26066648     AAsi    G    C        0      0        2 
  14  chr14_26066648     AKia    G    C        0      0        2 
  14  chr14_26066648     AOna    G    C        1      2        2 
  14  chr14_26066648     ASom    G    C        0      0        2 
  14  chr14_26066648     HCab    G    C        0      0        2 
  14  chr14_26066648     HPrz    G    C        0      0        2 
  14  chr14_26066648     ZBoe    G    C        0      0        2 
  14  chr14_26066648     ZGre    G    C        0      0        2 
  14  chr14_26066648     ZHar    G    C        0      0        2 
  14  chr14_26066648   Sample    G    C        0      0        2 
  14  chr14_26072267     AAsi    C    T      0.5      1        2 
  14  chr14_26072267     AKia    C    T        0      0        2 
  14  chr14_26072267     AOna    C    T        0      0        2 
  14  chr14_26072267     ASom    C    T        0      0        2 
  14  chr14_26072267     HCab    C    T        0      0        2 
  14  chr14_26072267     HPrz    C    T        0      0        2 
  14  chr14_26072267     ZBoe    C    T        0      0        2 
  14  chr14_26072267     ZGre    C    T        0      0        2 
  14  chr14_26072267     ZHar    C    T        0      0        2 
  14  chr14_26072267   Sample    C    T        0      0        2 
  14  chr14_26082974     AAsi    G    A        0      0        2 
  14  chr14_26082974     AKia    G    A        0      0        2 
  14  chr14_26082974     AOna    G    A        0      0        2 
  14  chr14_26082974     ASom    G    A        0      0        2 
  14  chr14_26082974     HCab    G    A        0      0        2 
  14  chr14_26082974     HPrz    G    A        0      0        2 
  14  chr14_26082974     ZBoe    G    A        0      0        2 
  14  chr14_26082974     ZGre    G    A        0      0        2 
  14  chr14_26082974     ZHar    G    A        1      2        2 
  14  chr14_26082974   Sample    G    A        0      0        2 
  14  chr14_26084476     AAsi    A    G        0      0        2 
  14  chr14_26084476     AKia    A    G      0.5      1        2 
  14  chr14_26084476     AOna    A    G        1      2        2 
  14  chr14_26084476     ASom    A    G        0      0        2 
  14  chr14_26084476     HCab    A    G        0      0        2 
  14  chr14_26084476     HPrz    A    G        0      0        2 
  14  chr14_26084476     ZBoe    A    G        0      0        2 
  14  chr14_26084476     ZGre    A    G        0      0        2 
  14  chr14_26084476     ZHar    A    G        0      0        2 
  14  chr14_26084476   Sample    A    G        0      0        2 
  14  chr14_26088050     AAsi    A    G      0.5      1        2 
  14  chr14_26088050     AKia    A    G        0      0        2 
  14  chr14_26088050     AOna    A    G        0      0        2 
  14  chr14_26088050     ASom    A    G        0      0        2 
  14  chr14_26088050     HCab    A    G        0      0        2 
  14  chr14_26088050     HPrz    A    G        0      0        2 
  14  chr14_26088050     ZBoe    A    G        0      0        2 
  14  chr14_26088050     ZGre    A    G        0      0        2 
  14  chr14_26088050     ZHar    A    G        0      0        2 
  14  chr14_26088050   Sample    A    G        0      0        2 
  14  chr14_26088296     AAsi    T    C        0      0        2 
  14  chr14_26088296     AKia    T    C        0      0        2 
  14  chr14_26088296     AOna    T    C        0      0        2 
  14  chr14_26088296     ASom    T    C        0      0        2 
  14  chr14_26088296     HCab    T    C        0      0        2 
  14  chr14_26088296     HPrz    T    C        0      0        2 
  14  chr14_26088296     ZBoe    T    C        0      0        2 
  14  chr14_26088296     ZGre    T    C        1      2        2 
  14  chr14_26088296     ZHar    T    C        0      0        2 
  14  chr14_26088296   Sample    T    C        0      0        2 
  14  chr14_26090745     AAsi    T    C        0      0        2 
  14  chr14_26090745     AKia    T    C        0      0        2 
  14  chr14_26090745     AOna    T    C        0      0        2 
  14  chr14_26090745     ASom    T    C        0      0        2 
  14  chr14_26090745     HCab    T    C        1      2        2 
  14  chr14_26090745     HPrz    T    C      0.5      1        2 
  14  chr14_26090745     ZBoe    T    C        0      0        2 
  14  chr14_26090745     ZGre    T    C        0      0        2 
  14  chr14_26090745     ZHar    T    C        0      0        2 
  14  chr14_26090745   Sample    T    C        0      0        2 
  14  chr14_26096002     AAsi    G    A        0      0        2 
  14  chr14_26096002     AKia    G    A        0      0        2 
  14  chr14_26096002     AOna    G    A        0      0        2 
  14  chr14_26096002     ASom    G    A        0      0        2 
  14  chr14_26096002     HCab    G    A        1      2        2 
  14  chr14_26096002     HPrz    G    A        1      2        2 
  14  chr14_26096002     ZBoe    G    A        0      0        2 
  14  chr14_26096002     ZGre    G    A        0      0        2 
  14  chr14_26096002     ZHar    G    A        0      0        2 
  14  chr14_26096002   Sample    G    A        0      0        2 
  14  chr14_26105312     AAsi    A    G        0      0        2 
  14  chr14_26105312     AKia    A    G        0      0        2 
  14  chr14_26105312     AOna    A    G        0      0        2 
  14  chr14_26105312     ASom    A    G        0      0        2 
  14  chr14_26105312     HCab    A    G        1      2        2 
  14  chr14_26105312     HPrz    A    G        0      0        2 
  14  chr14_26105312     ZBoe    A    G        0      0        2 
  14  chr14_26105312     ZGre    A    G        0      0        2 
  14  chr14_26105312     ZHar    A    G        0      0        2 
  14  chr14_26105312   Sample    A    G        0      0        2 
  14  chr14_26105367     AAsi    A    C        0      0        2 
  14  chr14_26105367     AKia    A    C        1      2        2 
  14  chr14_26105367     AOna    A    C        0      0        2 
  14  chr14_26105367     ASom    A    C        0      0        2 
  14  chr14_26105367     HCab    A    C        0      0        2 
  14  chr14_26105367     HPrz    A    C        0      0        2 
  14  chr14_26105367     ZBoe    A    C        0      0        2 
  14  chr14_26105367     ZGre    A    C        0      0        2 
  14  chr14_26105367     ZHar    A    C        0      0        2 
  14  chr14_26105367   Sample    A    C        0      0        2 
  14  chr14_26109323     AAsi    A    G        0      0        2 
  14  chr14_26109323     AKia    A    G        0      0        2 
  14  chr14_26109323     AOna    A    G        0      0        2 
  14  chr14_26109323     ASom    A    G        0      0        2 
  14  chr14_26109323     HCab    A    G      0.5      1        2 
  14  chr14_26109323     HPrz    A    G        0      0        2 
  14  chr14_26109323     ZBoe    A    G        0      0        2 
  14  chr14_26109323     ZGre    A    G        0      0        2 
  14  chr14_26109323     ZHar    A    G        0      0        2 
  14  chr14_26109323   Sample    A    G        0      0        2 
  14  chr14_26111283     AAsi    G    A        0      0        2 
  14  chr14_26111283     AKia    G    A        0      0        2 
  14  chr14_26111283     AOna    G    A        0      0        2 
  14  chr14_26111283     ASom    G    A        0      0        2 
  14  chr14_26111283     HCab    G    A        0      0        2 
  14  chr14_26111283     HPrz    G    A        0      0        2 
  14  chr14_26111283     ZBoe    G    A        0      0        2 
  14  chr14_26111283     ZGre    G    A        0      0        2 
  14  chr14_26111283     ZHar    G    A        1      2        2 
  14  chr14_26111283   Sample    G    A        0      0        2 
  14  chr14_26113980     AAsi    G    A        0      0        2 
  14  chr14_26113980     AKia    G    A        0      0        2 
  14  chr14_26113980     AOna    G    A        0      0        2 
  14  chr14_26113980     ASom    G    A        0      0        2 
  14  chr14_26113980     HCab    G    A      0.5      1        2 
  14  chr14_26113980     HPrz    G    A        0      0        2 
  14  chr14_26113980     ZBoe    G    A        0      0        2 
  14  chr14_26113980     ZGre    G    A        0      0        2 
  14  chr14_26113980     ZHar    G    A        0      0        2 
  14  chr14_26113980   Sample    G    A        0      0        2 
  14  chr14_26119619     AAsi    A    G        0      0        2 
  14  chr14_26119619     AKia    A    G        0      0        2 
  14  chr14_26119619     AOna    A    G        0      0        2 
  14  chr14_26119619     ASom    A    G        0      0        2 
  14  chr14_26119619     HCab    A    G        0      0        2 
  14  chr14_26119619     HPrz    A    G        0      0        2 
  14  chr14_26119619     ZBoe    A    G        0      0        2 
  14  chr14_26119619     ZGre    A    G        0      0        2 
  14  chr14_26119619     ZHar    A    G        1      2        2 
  14  chr14_26119619   Sample    A    G        0      0        2 
  14  chr14_26122736     AAsi    C    T        0      0        2 
  14  chr14_26122736     AKia    C    T        0      0        2 
  14  chr14_26122736     AOna    C    T        0      0        2 
  14  chr14_26122736     ASom    C    T        0      0        2 
  14  chr14_26122736     HCab    C    T        0      0        2 
  14  chr14_26122736     HPrz    C    T        0      0        2 
  14  chr14_26122736     ZBoe    C    T        1      2        2 
  14  chr14_26122736     ZGre    C    T        0      0        2 
  14  chr14_26122736     ZHar    C    T        0      0        2 
  14  chr14_26122736   Sample    C    T        0      0        2 
  14  chr14_26126796     AAsi    A    G        0      0        2 
  14  chr14_26126796     AKia    A    G        0      0        2 
  14  chr14_26126796     AOna    A    G        0      0        2 
  14  chr14_26126796     ASom    A    G        0      0        2 
  14  chr14_26126796     HCab    A    G        0      0        2 
  14  chr14_26126796     HPrz    A    G        0      0        2 
  14  chr14_26126796     ZBoe    A    G        0      0        2 
  14  chr14_26126796     ZGre    A    G        0      0        2 
  14  chr14_26126796     ZHar    A    G      0.5      1        2 
  14  chr14_26126796   Sample    A    G        0      0        2 
  14  chr14_26132111     AAsi    T    C        0      0        2 
  14  chr14_26132111     AKia    T    C        0      0        2 
  14  chr14_26132111     AOna    T    C        0      0        2 
  14  chr14_26132111     ASom    T    C        0      0        2 
  14  chr14_26132111     HCab    T    C      0.5      1        2 
  14  chr14_26132111     HPrz    T    C        0      0        2 
  14  chr14_26132111     ZBoe    T    C        0      0        2 
  14  chr14_26132111     ZGre    T    C        0      0        2 
  14  chr14_26132111     ZHar    T    C        0      0        2 
  14  chr14_26132111   Sample    T    C        1      2        2 
  14  chr14_26132394     AAsi    T    C        0      0        2 
  14  chr14_26132394     AKia    T    C        0      0        2 
  14  chr14_26132394     AOna    T    C        0      0        2 
  14  chr14_26132394     ASom    T    C        0      0        2 
  14  chr14_26132394     HCab    T    C        0      0        2 
  14  chr14_26132394     HPrz    T    C        0      0        2 
  14  chr14_26132394     ZBoe    T    C        0      0        2 
  14  chr14_26132394     ZGre    T    C        0      0        2 
  14  chr14_26132394     ZHar    T    C      0.5      1        2 
  14  chr14_26132394   Sample    T    C        0      0        2 
  14  chr14_26134737     AAsi    G    C        0      0        2 
  14  chr14_26134737     AKia    G    C        0      0        2 
  14  chr14_26134737     AOna    G    C        0      0        2 
  14  chr14_26134737     ASom    G    C        0      0        2 
  14  chr14_26134737     HCab    G    C        1      2        2 
  14  chr14_26134737     HPrz    G    C        1      2        2 
  14  chr14_26134737     ZBoe    G    C        0      0        2 
  14  chr14_26134737     ZGre    G    C        0      0        2 
  14  chr14_26134737     ZHar    G    C        0      0        2 
  14  chr14_26134737   Sample    G    C        0      0        2 
  14  chr14_26142224     AAsi    C    G        0      0        2 
  14  chr14_26142224     AKia    C    G        0      0        2 
  14  chr14_26142224     AOna    C    G        0      0        2 
  14  chr14_26142224     ASom    C    G        0      0        2 
  14  chr14_26142224     HCab    C    G        1      2        2 
  14  chr14_26142224     HPrz    C    G        1      2        2 
  14  chr14_26142224     ZBoe    C    G        0      0        2 
  14  chr14_26142224     ZGre    C    G        0      0        2 
  14  chr14_26142224     ZHar    C    G        0      0        2 
  14  chr14_26142224   Sample    C    G        0      0        2 
  14  chr14_26150990     AAsi    A    G        0      0        2 
  14  chr14_26150990     AKia    A    G      0.5      1        2 
  14  chr14_26150990     AOna    A    G        0      0        2 
  14  chr14_26150990     ASom    A    G        0      0        2 
  14  chr14_26150990     HCab    A    G        0      0        2 
  14  chr14_26150990     HPrz    A    G        0      0        2 
  14  chr14_26150990     ZBoe    A    G        0      0        2 
  14  chr14_26150990     ZGre    A    G        0      0        2 
  14  chr14_26150990     ZHar    A    G        0      0        2 
  14  chr14_26150990   Sample    A    G        0      0        2 
  14  chr14_26153116     AAsi    G    A        0      0        2 
  14  chr14_26153116     AKia    G    A        0      0        2 
  14  chr14_26153116     AOna    G    A        0      0        2 
  14  chr14_26153116     ASom    G    A        0      0        2 
  14  chr14_26153116     HCab    G    A        1      2        2 
  14  chr14_26153116     HPrz    G    A        1      2        2 
  14  chr14_26153116     ZBoe    G    A        0      0        2 
  14  chr14_26153116     ZGre    G    A        0      0        2 
  14  chr14_26153116     ZHar    G    A        0      0        2 
  14  chr14_26153116   Sample    G    A        0      0        2 
  14  chr14_26158112     AAsi    C    T        0      0        2 
  14  chr14_26158112     AKia    C    T        0      0        2 
  14  chr14_26158112     AOna    C    T        0      0        2 
  14  chr14_26158112     ASom    C    T        0      0        2 
  14  chr14_26158112     HCab    C    T        1      2        2 
  14  chr14_26158112     HPrz    C    T        1      2        2 
  14  chr14_26158112     ZBoe    C    T        0      0        2 
  14  chr14_26158112     ZGre    C    T        0      0        2 
  14  chr14_26158112     ZHar    C    T        0      0        2 
  14  chr14_26158112   Sample    C    T        0      0        2 
  14  chr14_26171345     AAsi    C    T        0      0        2 
  14  chr14_26171345     AKia    C    T        0      0        2 
  14  chr14_26171345     AOna    C    T        0      0        2 
  14  chr14_26171345     ASom    C    T        0      0        2 
  14  chr14_26171345     HCab    C    T      0.5      1        2 
  14  chr14_26171345     HPrz    C    T        0      0        2 
  14  chr14_26171345     ZBoe    C    T        0      0        2 
  14  chr14_26171345     ZGre    C    T        0      0        2 
  14  chr14_26171345     ZHar    C    T        0      0        2 
  14  chr14_26171345   Sample    C    T        0      0        2 
  14  chr14_26171921     AAsi    A    G        0      0        2 
  14  chr14_26171921     AKia    A    G        0      0        2 
  14  chr14_26171921     AOna    A    G        0      0        2 
  14  chr14_26171921     ASom    A    G        1      2        2 
  14  chr14_26171921     HCab    A    G        0      0        2 
  14  chr14_26171921     HPrz    A    G        0      0        2 
  14  chr14_26171921     ZBoe    A    G        0      0        2 
  14  chr14_26171921     ZGre    A    G        0      0        2 
  14  chr14_26171921     ZHar    A    G        0      0        2 
  14  chr14_26171921   Sample    A    G        0      0        2 
  14  chr14_26172746     AAsi    C    T        0      0        2 
  14  chr14_26172746     AKia    C    T        0      0        2 
  14  chr14_26172746     AOna    C    T        0      0        2 
  14  chr14_26172746     ASom    C    T        0      0        2 
  14  chr14_26172746     HCab    C    T      0.5      1        2 
  14  chr14_26172746     HPrz    C    T        1      2        2 
  14  chr14_26172746     ZBoe    C    T        0      0        2 
  14  chr14_26172746     ZGre    C    T        0      0        2 
  14  chr14_26172746     ZHar    C    T        0      0        2 
  14  chr14_26172746   Sample    C    T        0      0        2 
  14  chr14_26175330     AAsi    A    C        0      0        2 
  14  chr14_26175330     AKia    A    C        0      0        2 
  14  chr14_26175330     AOna    A    C        0      0        2 
  14  chr14_26175330     ASom    A    C        0      0        2 
  14  chr14_26175330     HCab    A    C        0      0        2 
  14  chr14_26175330     HPrz    A    C      0.5      1        2 
  14  chr14_26175330     ZBoe    A    C        0      0        2 
  14  chr14_26175330     ZGre    A    C        0      0        2 
  14  chr14_26175330     ZHar    A    C        0      0        2 
  14  chr14_26175330   Sample    A    C        0      0        2 
  14  chr14_26175617     AAsi    A    T        0      0        2 
  14  chr14_26175617     AKia    A    T      0.5      1        2 
  14  chr14_26175617     AOna    A    T        0      0        2 
  14  chr14_26175617     ASom    A    T        0      0        2 
  14  chr14_26175617     HCab    A    T        0      0        2 
  14  chr14_26175617     HPrz    A    T        0      0        2 
  14  chr14_26175617     ZBoe    A    T        0      0        2 
  14  chr14_26175617     ZGre    A    T        0      0        2 
  14  chr14_26175617     ZHar    A    T        0      0        2 
  14  chr14_26175617   Sample    A    T        0      0        2 
  14  chr14_26178026     AAsi    T    C        0      0        2 
  14  chr14_26178026     AKia    T    C        0      0        2 
  14  chr14_26178026     AOna    T    C        0      0        2 
  14  chr14_26178026     ASom    T    C        0      0        2 
  14  chr14_26178026     HCab    T    C        0      0        2 
  14  chr14_26178026     HPrz    T    C        0      0        2 
  14  chr14_26178026     ZBoe    T    C        0      0        2 
  14  chr14_26178026     ZGre    T    C        0      0        2 
  14  chr14_26178026     ZHar    T    C        1      2        2 
  14  chr14_26178026   Sample    T    C        0      0        2 
  14  chr14_26178903     AAsi    G    A        0      0        2 
  14  chr14_26178903     AKia    G    A        0      0        2 
  14  chr14_26178903     AOna    G    A        0      0        2 
  14  chr14_26178903     ASom    G    A        0      0        2 
  14  chr14_26178903     HCab    G    A        0      0        2 
  14  chr14_26178903     HPrz    G    A      0.5      1        2 
  14  chr14_26178903     ZBoe    G    A        0      0        2 
  14  chr14_26178903     ZGre    G    A        0      0        2 
  14  chr14_26178903     ZHar    G    A        0      0        2 
  14  chr14_26178903   Sample    G    A        0      0        2 
  14  chr14_26182300     AAsi    G    A        0      0        2 
  14  chr14_26182300     AKia    G    A      0.5      1        2 
  14  chr14_26182300     AOna    G    A        0      0        2 
  14  chr14_26182300     ASom    G    A        0      0        2 
  14  chr14_26182300     HCab    G    A        0      0        2 
  14  chr14_26182300     HPrz    G    A        0      0        2 
  14  chr14_26182300     ZBoe    G    A        0      0        2 
  14  chr14_26182300     ZGre    G    A        0      0        2 
  14  chr14_26182300     ZHar    G    A        0      0        2 
  14  chr14_26182300   Sample    G    A        0      0        2 
  14  chr14_26186462     AAsi    G    A        0      0        2 
  14  chr14_26186462     AKia    G    A      0.5      1        2 
  14  chr14_26186462     AOna    G    A        1      2        2 
  14  chr14_26186462     ASom    G    A        0      0        2 
  14  chr14_26186462     HCab    G    A        0      0        2 
  14  chr14_26186462     HPrz    G    A        0      0        2 
  14  chr14_26186462     ZBoe    G    A        0      0        2 
  14  chr14_26186462     ZGre    G    A        0      0        2 
  14  chr14_26186462     ZHar    G    A        0      0        2 
  14  chr14_26186462   Sample    G    A        0      0        2 
  14  chr14_26204872     AAsi    T    C        0      0        2 
  14  chr14_26204872     AKia    T    C        0      0        2 
  14  chr14_26204872     AOna    T    C        0      0        2 
  14  chr14_26204872     ASom    T    C        0      0        2 
  14  chr14_26204872     HCab    T    C        0      0        2 
  14  chr14_26204872     HPrz    T    C        0      0        2 
  14  chr14_26204872     ZBoe    T    C      0.5      1        2 
  14  chr14_26204872     ZGre    T    C        0      0        2 
  14  chr14_26204872     ZHar    T    C        0      0        2 
  14  chr14_26204872   Sample    T    C        0      0        2 
  14  chr14_26205659     AAsi    T    C        0      0        2 
  14  chr14_26205659     AKia    T    C        0      0        2 
  14  chr14_26205659     AOna    T    C        0      0        2 
  14  chr14_26205659     ASom    T    C        0      0        2 
  14  chr14_26205659     HCab    T    C      0.5      1        2 
  14  chr14_26205659     HPrz    T    C        1      2        2 
  14  chr14_26205659     ZBoe    T    C        0      0        2 
  14  chr14_26205659     ZGre    T    C        0      0        2 
  14  chr14_26205659     ZHar    T    C        0      0        2 
  14  chr14_26205659   Sample    T    C        0      0        2 
  14  chr14_26209783     AAsi    C    G        0      0        2 
  14  chr14_26209783     AKia    C    G        0      0        2 
  14  chr14_26209783     AOna    C    G        0      0        2 
  14  chr14_26209783     ASom    C    G        0      0        2 
  14  chr14_26209783     HCab    C    G      0.5      1        2 
  14  chr14_26209783     HPrz    C    G        1      2        2 
  14  chr14_26209783     ZBoe    C    G        0      0        2 
  14  chr14_26209783     ZGre    C    G        0      0        2 
  14  chr14_26209783     ZHar    C    G        0      0        2 
  14  chr14_26209783   Sample    C    G        0      0        2 
  14  chr14_26212431     AAsi    C    T        1      2        2 
  14  chr14_26212431     AKia    C    T        0      0        2 
  14  chr14_26212431     AOna    C    T        0      0        2 
  14  chr14_26212431     ASom    C    T        1      2        2 
  14  chr14_26212431     HCab    C    T        0      0        2 
  14  chr14_26212431     HPrz    C    T        0      0        2 
  14  chr14_26212431     ZBoe    C    T        0      0        2 
  14  chr14_26212431     ZGre    C    T        0      0        2 
  14  chr14_26212431     ZHar    C    T        0      0        2 
  14  chr14_26212431   Sample    C    T        1      2        2 
  14  chr14_26212879     AAsi    T    C        0      0        2 
  14  chr14_26212879     AKia    T    C        0      0        2 
  14  chr14_26212879     AOna    T    C        0      0        2 
  14  chr14_26212879     ASom    T    C        0      0        2 
  14  chr14_26212879     HCab    T    C        0      0        2 
  14  chr14_26212879     HPrz    T    C        0      0        2 
  14  chr14_26212879     ZBoe    T    C        0      0        2 
  14  chr14_26212879     ZGre    T    C        0      0        2 
  14  chr14_26212879     ZHar    T    C      0.5      1        2 
  14  chr14_26212879   Sample    T    C        0      0        2 
  14  chr14_26212976     AAsi    G    A        0      0        2 
  14  chr14_26212976     AKia    G    A        0      0        2 
  14  chr14_26212976     AOna    G    A        0      0        2 
  14  chr14_26212976     ASom    G    A        0      0        2 
  14  chr14_26212976     HCab    G    A        1      2        2 
  14  chr14_26212976     HPrz    G    A        1      2        2 
  14  chr14_26212976     ZBoe    G    A        0      0        2 
  14  chr14_26212976     ZGre    G    A        0      0        2 
  14  chr14_26212976     ZHar    G    A        0      0        2 
  14  chr14_26212976   Sample    G    A        0      0        2 
  14  chr14_26213364     AAsi    T    C        0      0        2 
  14  chr14_26213364     AKia    T    C        0      0        2 
  14  chr14_26213364     AOna    T    C        0      0        2 
  14  chr14_26213364     ASom    T    C        0      0        2 
  14  chr14_26213364     HCab    T    C        0      0        2 
  14  chr14_26213364     HPrz    T    C        0      0        2 
  14  chr14_26213364     ZBoe    T    C      0.5      1        2 
  14  chr14_26213364     ZGre    T    C        0      0        2 
  14  chr14_26213364     ZHar    T    C        0      0        2 
  14  chr14_26213364   Sample    T    C        0      0        2 
  14  chr14_26221550     AAsi    C    T        0      0        2 
  14  chr14_26221550     AKia    C    T        0      0        2 
  14  chr14_26221550     AOna    C    T        0      0        2 
  14  chr14_26221550     ASom    C    T        0      0        2 
  14  chr14_26221550     HCab    C    T      0.5      1        2 
  14  chr14_26221550     HPrz    C    T        0      0        2 
  14  chr14_26221550     ZBoe    C    T        0      0        2 
  14  chr14_26221550     ZGre    C    T        0      0        2 
  14  chr14_26221550     ZHar    C    T        0      0        2 
  14  chr14_26221550   Sample    C    T        0      0        2 
  14  chr14_26225441     AAsi    G    T        0      0        2 
  14  chr14_26225441     AKia    G    T        0      0        2 
  14  chr14_26225441     AOna    G    T        0      0        2 
  14  chr14_26225441     ASom    G    T        0      0        2 
  14  chr14_26225441     HCab    G    T        0      0        2 
  14  chr14_26225441     HPrz    G    T        0      0        2 
  14  chr14_26225441     ZBoe    G    T      0.5      1        2 
  14  chr14_26225441     ZGre    G    T        0      0        2 
  14  chr14_26225441     ZHar    G    T        0      0        2 
  14  chr14_26225441   Sample    G    T        0      0        2 
  14  chr14_26227421     AAsi    T    C        0      0        2 
  14  chr14_26227421     AKia    T    C        0      0        2 
  14  chr14_26227421     AOna    T    C        0      0        2 
  14  chr14_26227421     ASom    T    C        0      0        2 
  14  chr14_26227421     HCab    T    C        0      0        2 
  14  chr14_26227421     HPrz    T    C        0      0        2 
  14  chr14_26227421     ZBoe    T    C        0      0        2 
  14  chr14_26227421     ZGre    T    C        1      2        2 
  14  chr14_26227421     ZHar    T    C        0      0        2 
  14  chr14_26227421   Sample    T    C        0      0        2 
  14  chr14_26231614     AAsi    G    A        0      0        2 
  14  chr14_26231614     AKia    G    A        0      0        2 
  14  chr14_26231614     AOna    G    A        0      0        2 
  14  chr14_26231614     ASom    G    A        0      0        2 
  14  chr14_26231614     HCab    G    A        0      0        2 
  14  chr14_26231614     HPrz    G    A        0      0        2 
  14  chr14_26231614     ZBoe    G    A        1      2        2 
  14  chr14_26231614     ZGre    G    A        0      0        2 
  14  chr14_26231614     ZHar    G    A        0      0        2 
  14  chr14_26231614   Sample    G    A        0      0        2 
  14  chr14_26231655     AAsi    C    G        0      0        2 
  14  chr14_26231655     AKia    C    G        0      0        2 
  14  chr14_26231655     AOna    C    G        0      0        2 
  14  chr14_26231655     ASom    C    G        0      0        2 
  14  chr14_26231655     HCab    C    G        1      2        2 
  14  chr14_26231655     HPrz    C    G        1      2        2 
  14  chr14_26231655     ZBoe    C    G        0      0        2 
  14  chr14_26231655     ZGre    C    G        0      0        2 
  14  chr14_26231655     ZHar    C    G        0      0        2 
  14  chr14_26231655   Sample    C    G        0      0        2 
  14  chr14_26237832     AAsi    C    G        0      0        2 
  14  chr14_26237832     AKia    C    G        0      0        2 
  14  chr14_26237832     AOna    C    G        0      0        2 
  14  chr14_26237832     ASom    C    G        0      0        2 
  14  chr14_26237832     HCab    C    G        0      0        2 
  14  chr14_26237832     HPrz    C    G        0      0        2 
  14  chr14_26237832     ZBoe    C    G      0.5      1        2 
  14  chr14_26237832     ZGre    C    G        0      0        2 
  14  chr14_26237832     ZHar    C    G        0      0        2 
  14  chr14_26237832   Sample    C    G        0      0        2 
  14  chr14_26241226     AAsi    A    G        0      0        2 
  14  chr14_26241226     AKia    A    G        0      0        2 
  14  chr14_26241226     AOna    A    G        0      0        2 
  14  chr14_26241226     ASom    A    G        0      0        2 
  14  chr14_26241226     HCab    A    G        0      0        2 
  14  chr14_26241226     HPrz    A    G        0      0        2 
  14  chr14_26241226     ZBoe    A    G        0      0        2 
  14  chr14_26241226     ZGre    A    G        1      2        2 
  14  chr14_26241226     ZHar    A    G        0      0        2 
  14  chr14_26241226   Sample    A    G        0      0        2 
  14  chr14_26258028     AAsi    G    C        0      0        2 
  14  chr14_26258028     AKia    G    C        0      0        2 
  14  chr14_26258028     AOna    G    C        0      0        2 
  14  chr14_26258028     ASom    G    C        0      0        2 
  14  chr14_26258028     HCab    G    C        0      0        2 
  14  chr14_26258028     HPrz    G    C        0      0        2 
  14  chr14_26258028     ZBoe    G    C      0.5      1        2 
  14  chr14_26258028     ZGre    G    C        0      0        2 
  14  chr14_26258028     ZHar    G    C        0      0        2 
  14  chr14_26258028   Sample    G    C        0      0        2 
  14  chr14_26259912     AAsi    T    A        0      0        2 
  14  chr14_26259912     AKia    T    A        0      0        2 
  14  chr14_26259912     AOna    T    A        0      0        2 
  14  chr14_26259912     ASom    T    A        0      0        2 
  14  chr14_26259912     HCab    T    A        1      2        2 
  14  chr14_26259912     HPrz    T    A        1      2        2 
  14  chr14_26259912     ZBoe    T    A        0      0        2 
  14  chr14_26259912     ZGre    T    A        0      0        2 
  14  chr14_26259912     ZHar    T    A        0      0        2 
  14  chr14_26259912   Sample    T    A        0      0        2 
  14  chr14_26261284     AAsi    T    A        0      0        2 
  14  chr14_26261284     AKia    T    A        0      0        2 
  14  chr14_26261284     AOna    T    A        0      0        2 
  14  chr14_26261284     ASom    T    A        0      0        2 
  14  chr14_26261284     HCab    T    A      0.5      1        2 
  14  chr14_26261284     HPrz    T    A        1      2        2 
  14  chr14_26261284     ZBoe    T    A        0      0        2 
  14  chr14_26261284     ZGre    T    A        0      0        2 
  14  chr14_26261284     ZHar    T    A        0      0        2 
  14  chr14_26261284   Sample    T    A        0      0        2 
  14  chr14_26268360     AAsi    T    C        0      0        2 
  14  chr14_26268360     AKia    T    C        1      2        2 
  14  chr14_26268360     AOna    T    C        0      0        2 
  14  chr14_26268360     ASom    T    C        0      0        2 
  14  chr14_26268360     HCab    T    C        0      0        2 
  14  chr14_26268360     HPrz    T    C        0      0        2 
  14  chr14_26268360     ZBoe    T    C        0      0        2 
  14  chr14_26268360     ZGre    T    C        0      0        2 
  14  chr14_26268360     ZHar    T    C        0      0        2 
  14  chr14_26268360   Sample    T    C        0      0        2 
  14  chr14_26271816     AAsi    C    A        0      0        2 
  14  chr14_26271816     AKia    C    A        0      0        2 
  14  chr14_26271816     AOna    C    A        0      0        2 
  14  chr14_26271816     ASom    C    A        0      0        2 
  14  chr14_26271816     HCab    C    A        1      2        2 
  14  chr14_26271816     HPrz    C    A        1      2        2 
  14  chr14_26271816     ZBoe    C    A        0      0        2 
  14  chr14_26271816     ZGre    C    A        0      0        2 
  14  chr14_26271816     ZHar    C    A        0      0        2 
  14  chr14_26271816   Sample    C    A        0      0        2 
  14  chr14_26273076     AAsi    C    T        1      2        2 
  14  chr14_26273076     AKia    C    T        0      0        2 
  14  chr14_26273076     AOna    C    T        0      0        2 
  14  chr14_26273076     ASom    C    T        0      0        2 
  14  chr14_26273076     HCab    C    T        0      0        2 
  14  chr14_26273076     HPrz    C    T        0      0        2 
  14  chr14_26273076     ZBoe    C    T        0      0        2 
  14  chr14_26273076     ZGre    C    T        0      0        2 
  14  chr14_26273076     ZHar    C    T        0      0        2 
  14  chr14_26273076   Sample    C    T        1      2        2 
  14  chr14_26274803     AAsi    G    C        0      0        2 
  14  chr14_26274803     AKia    G    C        0      0        2 
  14  chr14_26274803     AOna    G    C        0      0        2 
  14  chr14_26274803     ASom    G    C        0      0        2 
  14  chr14_26274803     HCab    G    C        1      2        2 
  14  chr14_26274803     HPrz    G    C        1      2        2 
  14  chr14_26274803     ZBoe    G    C        0      0        2 
  14  chr14_26274803     ZGre    G    C        0      0        2 
  14  chr14_26274803     ZHar    G    C        0      0        2 
  14  chr14_26274803   Sample    G    C        0      0        2 
  14  chr14_26275291     AAsi    C    T        0      0        2 
  14  chr14_26275291     AKia    C    T        0      0        2 
  14  chr14_26275291     AOna    C    T        0      0        2 
  14  chr14_26275291     ASom    C    T        0      0        2 
  14  chr14_26275291     HCab    C    T        1      2        2 
  14  chr14_26275291     HPrz    C    T        1      2        2 
  14  chr14_26275291     ZBoe    C    T        0      0        2 
  14  chr14_26275291     ZGre    C    T        0      0        2 
  14  chr14_26275291     ZHar    C    T        0      0        2 
  14  chr14_26275291   Sample    C    T        0      0        2 
  14  chr14_26282298     AAsi    G    A        1      2        2 
  14  chr14_26282298     AKia    G    A        0      0        2 
  14  chr14_26282298     AOna    G    A        0      0        2 
  14  chr14_26282298     ASom    G    A        1      2        2 
  14  chr14_26282298     HCab    G    A        0      0        2 
  14  chr14_26282298     HPrz    G    A        0      0        2 
  14  chr14_26282298     ZBoe    G    A        0      0        2 
  14  chr14_26282298     ZGre    G    A        0      0        2 
  14  chr14_26282298     ZHar    G    A        0      0        2 
  14  chr14_26282298   Sample    G    A        1      2        2 
  14  chr14_26286145     AAsi    T    G      0.5      1        2 
  14  chr14_26286145     AKia    T    G        0      0        2 
  14  chr14_26286145     AOna    T    G        0      0        2 
  14  chr14_26286145     ASom    T    G        0      0        2 
  14  chr14_26286145     HCab    T    G        0      0        2 
  14  chr14_26286145     HPrz    T    G        0      0        2 
  14  chr14_26286145     ZBoe    T    G        0      0        2 
  14  chr14_26286145     ZGre    T    G        0      0        2 
  14  chr14_26286145     ZHar    T    G        0      0        2 
  14  chr14_26286145   Sample    T    G        0      0        2 
  14  chr14_26289390     AAsi    T    G        0      0        2 
  14  chr14_26289390     AKia    T    G        0      0        2 
  14  chr14_26289390     AOna    T    G        0      0        2 
  14  chr14_26289390     ASom    T    G        0      0        2 
  14  chr14_26289390     HCab    T    G        0      0        2 
  14  chr14_26289390     HPrz    T    G        0      0        2 
  14  chr14_26289390     ZBoe    T    G      0.5      1        2 
  14  chr14_26289390     ZGre    T    G        0      0        2 
  14  chr14_26289390     ZHar    T    G        0      0        2 
  14  chr14_26289390   Sample    T    G        0      0        2 
  14  chr14_26291746     AAsi    A    G        0      0        2 
  14  chr14_26291746     AKia    A    G        1      2        2 
  14  chr14_26291746     AOna    A    G        0      0        2 
  14  chr14_26291746     ASom    A    G        0      0        2 
  14  chr14_26291746     HCab    A    G        0      0        2 
  14  chr14_26291746     HPrz    A    G        0      0        2 
  14  chr14_26291746     ZBoe    A    G        0      0        2 
  14  chr14_26291746     ZGre    A    G        0      0        2 
  14  chr14_26291746     ZHar    A    G        0      0        2 
  14  chr14_26291746   Sample    A    G        0      0        2 
  14  chr14_26292710     AAsi    G    C        0      0        2 
  14  chr14_26292710     AKia    G    C        0      0        2 
  14  chr14_26292710     AOna    G    C        0      0        2 
  14  chr14_26292710     ASom    G    C        0      0        2 
  14  chr14_26292710     HCab    G    C        1      2        2 
  14  chr14_26292710     HPrz    G    C        1      2        2 
  14  chr14_26292710     ZBoe    G    C        0      0        2 
  14  chr14_26292710     ZGre    G    C        0      0        2 
  14  chr14_26292710     ZHar    G    C        0      0        2 
  14  chr14_26292710   Sample    G    C        0      0        2 
  14  chr14_26293673     AAsi    A    G        0      0        2 
  14  chr14_26293673     AKia    A    G        0      0        2 
  14  chr14_26293673     AOna    A    G        0      0        2 
  14  chr14_26293673     ASom    A    G        0      0        2 
  14  chr14_26293673     HCab    A    G        0      0        2 
  14  chr14_26293673     HPrz    A    G        0      0        2 
  14  chr14_26293673     ZBoe    A    G        1      2        2 
  14  chr14_26293673     ZGre    A    G        0      0        2 
  14  chr14_26293673     ZHar    A    G        1      2        2 
  14  chr14_26293673   Sample    A    G        0      0        2 
  14  chr14_26293703     AAsi    C    A        0      0        2 
  14  chr14_26293703     AKia    C    A        0      0        2 
  14  chr14_26293703     AOna    C    A      0.5      1        2 
  14  chr14_26293703     ASom    C    A        0      0        2 
  14  chr14_26293703     HCab    C    A        0      0        2 
  14  chr14_26293703     HPrz    C    A        0      0        2 
  14  chr14_26293703     ZBoe    C    A        0      0        2 
  14  chr14_26293703     ZGre    C    A        0      0        2 
  14  chr14_26293703     ZHar    C    A        0      0        2 
  14  chr14_26293703   Sample    C    A        0      0        2 
  14  chr14_26300401     AAsi    A    G        0      0        2 
  14  chr14_26300401     AKia    A    G        0      0        2 
  14  chr14_26300401     AOna    A    G        0      0        2 
  14  chr14_26300401     ASom    A    G        0      0        2 
  14  chr14_26300401     HCab    A    G        0      0        2 
  14  chr14_26300401     HPrz    A    G        0      0        2 
  14  chr14_26300401     ZBoe    A    G        0      0        2 
  14  chr14_26300401     ZGre    A    G        0      0        2 
  14  chr14_26300401     ZHar    A    G      0.5      1        2 
  14  chr14_26300401   Sample    A    G        0      0        2 
  14  chr14_26305628     AAsi    G    A        0      0        2 
  14  chr14_26305628     AKia    G    A        1      2        2 
  14  chr14_26305628     AOna    G    A        0      0        2 
  14  chr14_26305628     ASom    G    A        0      0        2 
  14  chr14_26305628     HCab    G    A        0      0        2 
  14  chr14_26305628     HPrz    G    A        0      0        2 
  14  chr14_26305628     ZBoe    G    A        0      0        2 
  14  chr14_26305628     ZGre    G    A        0      0        2 
  14  chr14_26305628     ZHar    G    A        0      0        2 
  14  chr14_26305628   Sample    G    A        0      0        2 
  14  chr14_26309772     AAsi    G    A        0      0        2 
  14  chr14_26309772     AKia    G    A        0      0        2 
  14  chr14_26309772     AOna    G    A        0      0        2 
  14  chr14_26309772     ASom    G    A        0      0        2 
  14  chr14_26309772     HCab    G    A        0      0        2 
  14  chr14_26309772     HPrz    G    A        1      2        2 
  14  chr14_26309772     ZBoe    G    A        0      0        2 
  14  chr14_26309772     ZGre    G    A        0      0        2 
  14  chr14_26309772     ZHar    G    A        0      0        2 
  14  chr14_26309772   Sample    G    A        0      0        2 
  14  chr14_26311375     AAsi    C    A        0      0        2 
  14  chr14_26311375     AKia    C    A        0      0        2 
  14  chr14_26311375     AOna    C    A        0      0        2 
  14  chr14_26311375     ASom    C    A        0      0        2 
  14  chr14_26311375     HCab    C    A        1      2        2 
  14  chr14_26311375     HPrz    C    A        1      2        2 
  14  chr14_26311375     ZBoe    C    A        0      0        2 
  14  chr14_26311375     ZGre    C    A        0      0        2 
  14  chr14_26311375     ZHar    C    A        0      0        2 
  14  chr14_26311375   Sample    C    A        0      0        2 
  14  chr14_26328881     AAsi    A    T        0      0        2 
  14  chr14_26328881     AKia    A    T        0      0        2 
  14  chr14_26328881     AOna    A    T      0.5      1        2 
  14  chr14_26328881     ASom    A    T        0      0        2 
  14  chr14_26328881     HCab    A    T        0      0        2 
  14  chr14_26328881     HPrz    A    T        0      0        2 
  14  chr14_26328881     ZBoe    A    T        0      0        2 
  14  chr14_26328881     ZGre    A    T        0      0        2 
  14  chr14_26328881     ZHar    A    T        0      0        2 
  14  chr14_26328881   Sample    A    T        0      0        2 
  14  chr14_26334879     AAsi    C    T        0      0        2 
  14  chr14_26334879     AKia    C    T        0      0        2 
  14  chr14_26334879     AOna    C    T        0      0        2 
  14  chr14_26334879     ASom    C    T        0      0        2 
  14  chr14_26334879     HCab    C    T        0      0        2 
  14  chr14_26334879     HPrz    C    T        0      0        2 
  14  chr14_26334879     ZBoe    C    T        0      0        2 
  14  chr14_26334879     ZGre    C    T        1      2        2 
  14  chr14_26334879     ZHar    C    T        0      0        2 
  14  chr14_26334879   Sample    C    T        0      0        2 
  14  chr14_26336204     AAsi    C    G        0      0        2 
  14  chr14_26336204     AKia    C    G        1      2        2 
  14  chr14_26336204     AOna    C    G        0      0        2 
  14  chr14_26336204     ASom    C    G        0      0        2 
  14  chr14_26336204     HCab    C    G        0      0        2 
  14  chr14_26336204     HPrz    C    G        0      0        2 
  14  chr14_26336204     ZBoe    C    G        0      0        2 
  14  chr14_26336204     ZGre    C    G        0      0        2 
  14  chr14_26336204     ZHar    C    G        0      0        2 
  14  chr14_26336204   Sample    C    G        0      0        2 
  14  chr14_26336406     AAsi    C    G        0      0        2 
  14  chr14_26336406     AKia    C    G        0      0        2 
  14  chr14_26336406     AOna    C    G      0.5      1        2 
  14  chr14_26336406     ASom    C    G        0      0        2 
  14  chr14_26336406     HCab    C    G        0      0        2 
  14  chr14_26336406     HPrz    C    G        0      0        2 
  14  chr14_26336406     ZBoe    C    G        0      0        2 
  14  chr14_26336406     ZGre    C    G        0      0        2 
  14  chr14_26336406     ZHar    C    G        0      0        2 
  14  chr14_26336406   Sample    C    G        0      0        2 
  14  chr14_26337940     AAsi    T    C        1      2        2 
  14  chr14_26337940     AKia    T    C        0      0        2 
  14  chr14_26337940     AOna    T    C        0      0        2 
  14  chr14_26337940     ASom    T    C        1      2        2 
  14  chr14_26337940     HCab    T    C        0      0        2 
  14  chr14_26337940     HPrz    T    C        0      0        2 
  14  chr14_26337940     ZBoe    T    C        0      0        2 
  14  chr14_26337940     ZGre    T    C        0      0        2 
  14  chr14_26337940     ZHar    T    C        0      0        2 
  14  chr14_26337940   Sample    T    C        1      2        2 
  14  chr14_26341686     AAsi    T    C        0      0        2 
  14  chr14_26341686     AKia    T    C        0      0        2 
  14  chr14_26341686     AOna    T    C        0      0        2 
  14  chr14_26341686     ASom    T    C        0      0        2 
  14  chr14_26341686     HCab    T    C        1      2        2 
  14  chr14_26341686     HPrz    T    C        1      2        2 
  14  chr14_26341686     ZBoe    T    C        0      0        2 
  14  chr14_26341686     ZGre    T    C        0      0        2 
  14  chr14_26341686     ZHar    T    C        0      0        2 
  14  chr14_26341686   Sample    T    C        0      0        2 
  14  chr14_26354270     AAsi    A    G        0      0        2 
  14  chr14_26354270     AKia    A    G        0      0        2 
  14  chr14_26354270     AOna    A    G        0      0        2 
  14  chr14_26354270     ASom    A    G        0      0        2 
  14  chr14_26354270     HCab    A    G        1      2        2 
  14  chr14_26354270     HPrz    A    G        1      2        2 
  14  chr14_26354270     ZBoe    A    G        0      0        2 
  14  chr14_26354270     ZGre    A    G        0      0        2 
  14  chr14_26354270     ZHar    A    G        0      0        2 
  14  chr14_26354270   Sample    A    G        0      0        2 
  14  chr14_26355680     AAsi    G    T        0      0        2 
  14  chr14_26355680     AKia    G    T        0      0        2 
  14  chr14_26355680     AOna    G    T        0      0        2 
  14  chr14_26355680     ASom    G    T        0      0        2 
  14  chr14_26355680     HCab    G    T        1      2        2 
  14  chr14_26355680     HPrz    G    T        1      2        2 
  14  chr14_26355680     ZBoe    G    T        0      0        2 
  14  chr14_26355680     ZGre    G    T        0      0        2 
  14  chr14_26355680     ZHar    G    T        0      0        2 
  14  chr14_26355680   Sample    G    T        0      0        2 
  14  chr14_26360516     AAsi    T    C        0      0        2 
  14  chr14_26360516     AKia    T    C        0      0        2 
  14  chr14_26360516     AOna    T    C        0      0        2 
  14  chr14_26360516     ASom    T    C        0      0        2 
  14  chr14_26360516     HCab    T    C        1      2        2 
  14  chr14_26360516     HPrz    T    C        1      2        2 
  14  chr14_26360516     ZBoe    T    C        0      0        2 
  14  chr14_26360516     ZGre    T    C        0      0        2 
  14  chr14_26360516     ZHar    T    C        0      0        2 
  14  chr14_26360516   Sample    T    C        0      0        2 
  14  chr14_26367473     AAsi    G    A        0      0        2 
  14  chr14_26367473     AKia    G    A        0      0        2 
  14  chr14_26367473     AOna    G    A        0      0        2 
  14  chr14_26367473     ASom    G    A        0      0        2 
  14  chr14_26367473     HCab    G    A        0      0        2 
  14  chr14_26367473     HPrz    G    A        0      0        2 
  14  chr14_26367473     ZBoe    G    A        0      0        2 
  14  chr14_26367473     ZGre    G    A        1      2        2 
  14  chr14_26367473     ZHar    G    A        0      0        2 
  14  chr14_26367473   Sample    G    A        0      0        2 
  14  chr14_26374290     AAsi    C    T        0      0        2 
  14  chr14_26374290     AKia    C    T        0      0        2 
  14  chr14_26374290     AOna    C    T        0      0        2 
  14  chr14_26374290     ASom    C    T        0      0        2 
  14  chr14_26374290     HCab    C    T        1      2        2 
  14  chr14_26374290     HPrz    C    T        1      2        2 
  14  chr14_26374290     ZBoe    C    T        0      0        2 
  14  chr14_26374290     ZGre    C    T        0      0        2 
  14  chr14_26374290     ZHar    C    T        0      0        2 
  14  chr14_26374290   Sample    C    T        0      0        2 
  14  chr14_26376330     AAsi    G    A        0      0        2 
  14  chr14_26376330     AKia    G    A        0      0        2 
  14  chr14_26376330     AOna    G    A        0      0        2 
  14  chr14_26376330     ASom    G    A        0      0        2 
  14  chr14_26376330     HCab    G    A        0      0        2 
  14  chr14_26376330     HPrz    G    A        0      0        2 
  14  chr14_26376330     ZBoe    G    A        0      0        2 
  14  chr14_26376330     ZGre    G    A        1      2        2 
  14  chr14_26376330     ZHar    G    A        0      0        2 
  14  chr14_26376330   Sample    G    A        0      0        2 
  14  chr14_26378852     AAsi    G    T        0      0        2 
  14  chr14_26378852     AKia    G    T        0      0        2 
  14  chr14_26378852     AOna    G    T        0      0        2 
  14  chr14_26378852     ASom    G    T        1      2        2 
  14  chr14_26378852     HCab    G    T        0      0        2 
  14  chr14_26378852     HPrz    G    T        0      0        2 
  14  chr14_26378852     ZBoe    G    T        0      0        2 
  14  chr14_26378852     ZGre    G    T        0      0        2 
  14  chr14_26378852     ZHar    G    T        0      0        2 
  14  chr14_26378852   Sample    G    T        0      0        2 
  14  chr14_26392428     AAsi    C    T        0      0        2 
  14  chr14_26392428     AKia    C    T        0      0        2 
  14  chr14_26392428     AOna    C    T        0      0        2 
  14  chr14_26392428     ASom    C    T        0      0        2 
  14  chr14_26392428     HCab    C    T        1      2        2 
  14  chr14_26392428     HPrz    C    T        1      2        2 
  14  chr14_26392428     ZBoe    C    T        0      0        2 
  14  chr14_26392428     ZGre    C    T        0      0        2 
  14  chr14_26392428     ZHar    C    T        0      0        2 
  14  chr14_26392428   Sample    C    T        0      0        2 
  14  chr14_26400738     AAsi    T    C        0      0        2 
  14  chr14_26400738     AKia    T    C        0      0        2 
  14  chr14_26400738     AOna    T    C      0.5      1        2 
  14  chr14_26400738     ASom    T    C        0      0        2 
  14  chr14_26400738     HCab    T    C        0      0        2 
  14  chr14_26400738     HPrz    T    C        0      0        2 
  14  chr14_26400738     ZBoe    T    C        0      0        2 
  14  chr14_26400738     ZGre    T    C        0      0        2 
  14  chr14_26400738     ZHar    T    C        0      0        2 
  14  chr14_26400738   Sample    T    C        0      0        2 
  14  chr14_26410223     AAsi    T    A      0.5      1        2 
  14  chr14_26410223     AKia    T    A        0      0        2 
  14  chr14_26410223     AOna    T    A        0      0        2 
  14  chr14_26410223     ASom    T    A        0      0        2 
  14  chr14_26410223     HCab    T    A        0      0        2 
  14  chr14_26410223     HPrz    T    A        0      0        2 
  14  chr14_26410223     ZBoe    T    A        0      0        2 
  14  chr14_26410223     ZGre    T    A        0      0        2 
  14  chr14_26410223     ZHar    T    A        0      0        2 
  14  chr14_26410223   Sample    T    A        0      0        2 
  14  chr14_26413307     AAsi    T    C        0      0        2 
  14  chr14_26413307     AKia    T    C        0      0        2 
  14  chr14_26413307     AOna    T    C      0.5      1        2 
  14  chr14_26413307     ASom    T    C        0      0        2 
  14  chr14_26413307     HCab    T    C        0      0        2 
  14  chr14_26413307     HPrz    T    C        0      0        2 
  14  chr14_26413307     ZBoe    T    C        0      0        2 
  14  chr14_26413307     ZGre    T    C        0      0        2 
  14  chr14_26413307     ZHar    T    C        0      0        2 
  14  chr14_26413307   Sample    T    C        0      0        2 
  14  chr14_26415506     AAsi    C    A        0      0        2 
  14  chr14_26415506     AKia    C    A        0      0        2 
  14  chr14_26415506     AOna    C    A        0      0        2 
  14  chr14_26415506     ASom    C    A        0      0        2 
  14  chr14_26415506     HCab    C    A        0      0        2 
  14  chr14_26415506     HPrz    C    A        0      0        2 
  14  chr14_26415506     ZBoe    C    A        0      0        2 
  14  chr14_26415506     ZGre    C    A        0      0        2 
  14  chr14_26415506     ZHar    C    A        1      2        2 
  14  chr14_26415506   Sample    C    A        0      0        2 
  14  chr14_26427244     AAsi    C    T        0      0        2 
  14  chr14_26427244     AKia    C    T        0      0        2 
  14  chr14_26427244     AOna    C    T        0      0        2 
  14  chr14_26427244     ASom    C    T        0      0        2 
  14  chr14_26427244     HCab    C    T        1      2        2 
  14  chr14_26427244     HPrz    C    T        1      2        2 
  14  chr14_26427244     ZBoe    C    T        0      0        2 
  14  chr14_26427244     ZGre    C    T        0      0        2 
  14  chr14_26427244     ZHar    C    T        0      0        2 
  14  chr14_26427244   Sample    C    T        0      0        2 
  14  chr14_26431745     AAsi    C    T        1      2        2 
  14  chr14_26431745     AKia    C    T        0      0        2 
  14  chr14_26431745     AOna    C    T        0      0        2 
  14  chr14_26431745     ASom    C    T        1      2        2 
  14  chr14_26431745     HCab    C    T        0      0        2 
  14  chr14_26431745     HPrz    C    T        0      0        2 
  14  chr14_26431745     ZBoe    C    T        0      0        2 
  14  chr14_26431745     ZGre    C    T        0      0        2 
  14  chr14_26431745     ZHar    C    T        0      0        2 
  14  chr14_26431745   Sample    C    T        1      2        2 
  14  chr14_26451473     AAsi    C    T        0      0        2 
  14  chr14_26451473     AKia    C    T        1      2        2 
  14  chr14_26451473     AOna    C    T        0      0        2 
  14  chr14_26451473     ASom    C    T        0      0        2 
  14  chr14_26451473     HCab    C    T        0      0        2 
  14  chr14_26451473     HPrz    C    T        0      0        2 
  14  chr14_26451473     ZBoe    C    T        0      0        2 
  14  chr14_26451473     ZGre    C    T        0      0        2 
  14  chr14_26451473     ZHar    C    T        0      0        2 
  14  chr14_26451473   Sample    C    T        0      0        2 
  14  chr14_26454800     AAsi    C    T        0      0        2 
  14  chr14_26454800     AKia    C    T        0      0        2 
  14  chr14_26454800     AOna    C    T        0      0        2 
  14  chr14_26454800     ASom    C    T        1      2        2 
  14  chr14_26454800     HCab    C    T        0      0        2 
  14  chr14_26454800     HPrz    C    T        0      0        2 
  14  chr14_26454800     ZBoe    C    T        0      0        2 
  14  chr14_26454800     ZGre    C    T        0      0        2 
  14  chr14_26454800     ZHar    C    T        0      0        2 
  14  chr14_26454800   Sample    C    T        0      0        2 
  14  chr14_26456938     AAsi    C    G        0      0        2 
  14  chr14_26456938     AKia    C    G        0      0        2 
  14  chr14_26456938     AOna    C    G        0      0        2 
  14  chr14_26456938     ASom    C    G        0      0        2 
  14  chr14_26456938     HCab    C    G        1      2        2 
  14  chr14_26456938     HPrz    C    G        1      2        2 
  14  chr14_26456938     ZBoe    C    G        0      0        2 
  14  chr14_26456938     ZGre    C    G        0      0        2 
  14  chr14_26456938     ZHar    C    G        0      0        2 
  14  chr14_26456938   Sample    C    G        0      0        2 
  14  chr14_26460096     AAsi    T    C        1      2        2 
  14  chr14_26460096     AKia    T    C        0      0        2 
  14  chr14_26460096     AOna    T    C        0      0        2 
  14  chr14_26460096     ASom    T    C        1      2        2 
  14  chr14_26460096     HCab    T    C        0      0        2 
  14  chr14_26460096     HPrz    T    C        0      0        2 
  14  chr14_26460096     ZBoe    T    C        0      0        2 
  14  chr14_26460096     ZGre    T    C        0      0        2 
  14  chr14_26460096     ZHar    T    C        0      0        2 
  14  chr14_26460096   Sample    T    C        0      0        2 
  14  chr14_26465181     AAsi    G    T        0      0        2 
  14  chr14_26465181     AKia    G    T        0      0        2 
  14  chr14_26465181     AOna    G    T        0      0        2 
  14  chr14_26465181     ASom    G    T        0      0        2 
  14  chr14_26465181     HCab    G    T      0.5      1        2 
  14  chr14_26465181     HPrz    G    T        0      0        2 
  14  chr14_26465181     ZBoe    G    T        0      0        2 
  14  chr14_26465181     ZGre    G    T        0      0        2 
  14  chr14_26465181     ZHar    G    T        0      0        2 
  14  chr14_26465181   Sample    G    T        0      0        2 
  14  chr14_26467113     AAsi    C    T        0      0        2 
  14  chr14_26467113     AKia    C    T        0      0        2 
  14  chr14_26467113     AOna    C    T      0.5      1        2 
  14  chr14_26467113     ASom    C    T        0      0        2 
  14  chr14_26467113     HCab    C    T        0      0        2 
  14  chr14_26467113     HPrz    C    T        0      0        2 
  14  chr14_26467113     ZBoe    C    T        0      0        2 
  14  chr14_26467113     ZGre    C    T        0      0        2 
  14  chr14_26467113     ZHar    C    T        0      0        2 
  14  chr14_26467113   Sample    C    T        0      0        2 
  14  chr14_26468284     AAsi    A    T        0      0        2 
  14  chr14_26468284     AKia    A    T        0      0        2 
  14  chr14_26468284     AOna    A    T        0      0        2 
  14  chr14_26468284     ASom    A    T        0      0        2 
  14  chr14_26468284     HCab    A    T        0      0        2 
  14  chr14_26468284     HPrz    A    T        0      0        2 
  14  chr14_26468284     ZBoe    A    T        0      0        2 
  14  chr14_26468284     ZGre    A    T        1      2        2 
  14  chr14_26468284     ZHar    A    T        0      0        2 
  14  chr14_26468284   Sample    A    T        0      0        2 
  14  chr14_26476262     AAsi    A    G        0      0        2 
  14  chr14_26476262     AKia    A    G        0      0        2 
  14  chr14_26476262     AOna    A    G      0.5      1        2 
  14  chr14_26476262     ASom    A    G        0      0        2 
  14  chr14_26476262     HCab    A    G        0      0        2 
  14  chr14_26476262     HPrz    A    G        0      0        2 
  14  chr14_26476262     ZBoe    A    G        0      0        2 
  14  chr14_26476262     ZGre    A    G        0      0        2 
  14  chr14_26476262     ZHar    A    G        0      0        2 
  14  chr14_26476262   Sample    A    G        0      0        2 
  14  chr14_26479327     AAsi    C    G        0      0        2 
  14  chr14_26479327     AKia    C    G        0      0        2 
  14  chr14_26479327     AOna    C    G        0      0        2 
  14  chr14_26479327     ASom    C    G        0      0        2 
  14  chr14_26479327     HCab    C    G        0      0        2 
  14  chr14_26479327     HPrz    C    G        0      0        2 
  14  chr14_26479327     ZBoe    C    G      0.5      1        2 
  14  chr14_26479327     ZGre    C    G        0      0        2 
  14  chr14_26479327     ZHar    C    G        0      0        2 
  14  chr14_26479327   Sample    C    G        0      0        2 
  14  chr14_26480032     AAsi    A    C        0      0        2 
  14  chr14_26480032     AKia    A    C        1      2        2 
  14  chr14_26480032     AOna    A    C      0.5      1        2 
  14  chr14_26480032     ASom    A    C        0      0        2 
  14  chr14_26480032     HCab    A    C        0      0        2 
  14  chr14_26480032     HPrz    A    C        0      0        2 
  14  chr14_26480032     ZBoe    A    C        0      0        2 
  14  chr14_26480032     ZGre    A    C        0      0        2 
  14  chr14_26480032     ZHar    A    C        0      0        2 
  14  chr14_26480032   Sample    A    C        0      0        2 
  14  chr14_26485265     AAsi    T    A        0      0        2 
  14  chr14_26485265     AKia    T    A        0      0        2 
  14  chr14_26485265     AOna    T    A        0      0        2 
  14  chr14_26485265     ASom    T    A        0      0        2 
  14  chr14_26485265     HCab    T    A        0      0        2 
  14  chr14_26485265     HPrz    T    A      0.5      1        2 
  14  chr14_26485265     ZBoe    T    A        0      0        2 
  14  chr14_26485265     ZGre    T    A        0      0        2 
  14  chr14_26485265     ZHar    T    A        0      0        2 
  14  chr14_26485265   Sample    T    A        0      0        2 
  14  chr14_26492236     AAsi    A    G        0      0        2 
  14  chr14_26492236     AKia    A    G        0      0        2 
  14  chr14_26492236     AOna    A    G        0      0        2 
  14  chr14_26492236     ASom    A    G        0      0        2 
  14  chr14_26492236     HCab    A    G        0      0        2 
  14  chr14_26492236     HPrz    A    G        0      0        2 
  14  chr14_26492236     ZBoe    A    G        0      0        2 
  14  chr14_26492236     ZGre    A    G        0      0        2 
  14  chr14_26492236     ZHar    A    G        1      2        2 
  14  chr14_26492236   Sample    A    G        0      0        2 
  14  chr14_26499698     AAsi    A    G        0      0        2 
  14  chr14_26499698     AKia    A    G        0      0        2 
  14  chr14_26499698     AOna    A    G      0.5      1        2 
  14  chr14_26499698     ASom    A    G        0      0        2 
  14  chr14_26499698     HCab    A    G        0      0        2 
  14  chr14_26499698     HPrz    A    G        0      0        2 
  14  chr14_26499698     ZBoe    A    G        0      0        2 
  14  chr14_26499698     ZGre    A    G        0      0        2 
  14  chr14_26499698     ZHar    A    G        0      0        2 
  14  chr14_26499698   Sample    A    G        0      0        2 
  14  chr14_26502256     AAsi    C    G        0      0        2 
  14  chr14_26502256     AKia    C    G      0.5      1        2 
  14  chr14_26502256     AOna    C    G        0      0        2 
  14  chr14_26502256     ASom    C    G        0      0        2 
  14  chr14_26502256     HCab    C    G        0      0        2 
  14  chr14_26502256     HPrz    C    G        0      0        2 
  14  chr14_26502256     ZBoe    C    G        0      0        2 
  14  chr14_26502256     ZGre    C    G        0      0        2 
  14  chr14_26502256     ZHar    C    G        0      0        2 
  14  chr14_26502256   Sample    C    G        0      0        2 
  14  chr14_26503887     AAsi    T    A        0      0        2 
  14  chr14_26503887     AKia    T    A        0      0        2 
  14  chr14_26503887     AOna    T    A        0      0        2 
  14  chr14_26503887     ASom    T    A        0      0        2 
  14  chr14_26503887     HCab    T    A        0      0        2 
  14  chr14_26503887     HPrz    T    A      0.5      1        2 
  14  chr14_26503887     ZBoe    T    A        0      0        2 
  14  chr14_26503887     ZGre    T    A        0      0        2 
  14  chr14_26503887     ZHar    T    A        0      0        2 
  14  chr14_26503887   Sample    T    A        0      0        2 
  14  chr14_26503956     AAsi    C    A        0      0        2 
  14  chr14_26503956     AKia    C    A        0      0        2 
  14  chr14_26503956     AOna    C    A        0      0        2 
  14  chr14_26503956     ASom    C    A        0      0        2 
  14  chr14_26503956     HCab    C    A        0      0        2 
  14  chr14_26503956     HPrz    C    A        0      0        2 
  14  chr14_26503956     ZBoe    C    A      0.5      1        2 
  14  chr14_26503956     ZGre    C    A        0      0        2 
  14  chr14_26503956     ZHar    C    A        0      0        2 
  14  chr14_26503956   Sample    C    A        0      0        2 
  14  chr14_26512161     AAsi    C    T        0      0        2 
  14  chr14_26512161     AKia    C    T        0      0        2 
  14  chr14_26512161     AOna    C    T        0      0        2 
  14  chr14_26512161     ASom    C    T        0      0        2 
  14  chr14_26512161     HCab    C    T        1      2        2 
  14  chr14_26512161     HPrz    C    T        1      2        2 
  14  chr14_26512161     ZBoe    C    T        0      0        2 
  14  chr14_26512161     ZGre    C    T        0      0        2 
  14  chr14_26512161     ZHar    C    T        0      0        2 
  14  chr14_26512161   Sample    C    T        0      0        2 
  14  chr14_26517165     AAsi    C    A        0      0        2 
  14  chr14_26517165     AKia    C    A        0      0        2 
  14  chr14_26517165     AOna    C    A        0      0        2 
  14  chr14_26517165     ASom    C    A        0      0        2 
  14  chr14_26517165     HCab    C    A        0      0        2 
  14  chr14_26517165     HPrz    C    A        0      0        2 
  14  chr14_26517165     ZBoe    C    A        0      0        2 
  14  chr14_26517165     ZGre    C    A        1      2        2 
  14  chr14_26517165     ZHar    C    A        0      0        2 
  14  chr14_26517165   Sample    C    A        0      0        2 
  14  chr14_26521975     AAsi    G    A        0      0        2 
  14  chr14_26521975     AKia    G    A        0      0        2 
  14  chr14_26521975     AOna    G    A      0.5      1        2 
  14  chr14_26521975     ASom    G    A        0      0        2 
  14  chr14_26521975     HCab    G    A        0      0        2 
  14  chr14_26521975     HPrz    G    A        0      0        2 
  14  chr14_26521975     ZBoe    G    A        0      0        2 
  14  chr14_26521975     ZGre    G    A        0      0        2 
  14  chr14_26521975     ZHar    G    A        0      0        2 
  14  chr14_26521975   Sample    G    A        0      0        2 
  14  chr14_26526799     AAsi    A    C        0      0        2 
  14  chr14_26526799     AKia    A    C        0      0        2 
  14  chr14_26526799     AOna    A    C        0      0        2 
  14  chr14_26526799     ASom    A    C        0      0        2 
  14  chr14_26526799     HCab    A    C        0      0        2 
  14  chr14_26526799     HPrz    A    C      0.5      1        2 
  14  chr14_26526799     ZBoe    A    C        0      0        2 
  14  chr14_26526799     ZGre    A    C        0      0        2 
  14  chr14_26526799     ZHar    A    C        0      0        2 
  14  chr14_26526799   Sample    A    C        0      0        2 
  14  chr14_26528706     AAsi    G    C        0      0        2 
  14  chr14_26528706     AKia    G    C        0      0        2 
  14  chr14_26528706     AOna    G    C        0      0        2 
  14  chr14_26528706     ASom    G    C        0      0        2 
  14  chr14_26528706     HCab    G    C        0      0        2 
  14  chr14_26528706     HPrz    G    C        0      0        2 
  14  chr14_26528706     ZBoe    G    C        0      0        2 
  14  chr14_26528706     ZGre    G    C        1      2        2 
  14  chr14_26528706     ZHar    G    C        0      0        2 
  14  chr14_26528706   Sample    G    C        0      0        2 
  14  chr14_26531860     AAsi    A    C        0      0        2 
  14  chr14_26531860     AKia    A    C        0      0        2 
  14  chr14_26531860     AOna    A    C        0      0        2 
  14  chr14_26531860     ASom    A    C        0      0        2 
  14  chr14_26531860     HCab    A    C        0      0        2 
  14  chr14_26531860     HPrz    A    C      0.5      1        2 
  14  chr14_26531860     ZBoe    A    C        0      0        2 
  14  chr14_26531860     ZGre    A    C        0      0        2 
  14  chr14_26531860     ZHar    A    C        0      0        2 
  14  chr14_26531860   Sample    A    C        0      0        2 
  14  chr14_26535622     AAsi    T    C        0      0        2 
  14  chr14_26535622     AKia    T    C        0      0        2 
  14  chr14_26535622     AOna    T    C        0      0        2 
  14  chr14_26535622     ASom    T    C        0      0        2 
  14  chr14_26535622     HCab    T    C        0      0        2 
  14  chr14_26535622     HPrz    T    C        0      0        2 
  14  chr14_26535622     ZBoe    T    C        0      0        2 
  14  chr14_26535622     ZGre    T    C        0      0        2 
  14  chr14_26535622     ZHar    T    C      0.5      1        2 
  14  chr14_26535622   Sample    T    C        0      0        2 
  14  chr14_26535925     AAsi    C    G        0      0        2 
  14  chr14_26535925     AKia    C    G        0      0        2 
  14  chr14_26535925     AOna    C    G        0      0        2 
  14  chr14_26535925     ASom    C    G        0      0        2 
  14  chr14_26535925     HCab    C    G        1      2        2 
  14  chr14_26535925     HPrz    C    G        1      2        2 
  14  chr14_26535925     ZBoe    C    G        0      0        2 
  14  chr14_26535925     ZGre    C    G        0      0        2 
  14  chr14_26535925     ZHar    C    G        0      0        2 
  14  chr14_26535925   Sample    C    G        0      0        2 
  14  chr14_26536402     AAsi    A    G        0      0        2 
  14  chr14_26536402     AKia    A    G        0      0        2 
  14  chr14_26536402     AOna    A    G      0.5      1        2 
  14  chr14_26536402     ASom    A    G        0      0        2 
  14  chr14_26536402     HCab    A    G        0      0        2 
  14  chr14_26536402     HPrz    A    G        0      0        2 
  14  chr14_26536402     ZBoe    A    G        0      0        2 
  14  chr14_26536402     ZGre    A    G        0      0        2 
  14  chr14_26536402     ZHar    A    G        0      0        2 
  14  chr14_26536402   Sample    A    G        0      0        2 
  14  chr14_26546375     AAsi    A    G        0      0        2 
  14  chr14_26546375     AKia    A    G        0      0        2 
  14  chr14_26546375     AOna    A    G        0      0        2 
  14  chr14_26546375     ASom    A    G        0      0        2 
  14  chr14_26546375     HCab    A    G        1      2        2 
  14  chr14_26546375     HPrz    A    G        1      2        2 
  14  chr14_26546375     ZBoe    A    G        0      0        2 
  14  chr14_26546375     ZGre    A    G        0      0        2 
  14  chr14_26546375     ZHar    A    G        0      0        2 
  14  chr14_26546375   Sample    A    G        0      0        2 
  14  chr14_26556992     AAsi    A    G        0      0        2 
  14  chr14_26556992     AKia    A    G        0      0        2 
  14  chr14_26556992     AOna    A    G        1      2        2 
  14  chr14_26556992     ASom    A    G        0      0        2 
  14  chr14_26556992     HCab    A    G        0      0        2 
  14  chr14_26556992     HPrz    A    G        0      0        2 
  14  chr14_26556992     ZBoe    A    G        0      0        2 
  14  chr14_26556992     ZGre    A    G        0      0        2 
  14  chr14_26556992     ZHar    A    G        0      0        2 
  14  chr14_26556992   Sample    A    G        0      0        2 
  14  chr14_26560980     AAsi    T    C        0      0        2 
  14  chr14_26560980     AKia    T    C        0      0        2 
  14  chr14_26560980     AOna    T    C        0      0        2 
  14  chr14_26560980     ASom    T    C        0      0        2 
  14  chr14_26560980     HCab    T    C        0      0        2 
  14  chr14_26560980     HPrz    T    C        0      0        2 
  14  chr14_26560980     ZBoe    T    C        0      0        2 
  14  chr14_26560980     ZGre    T    C        1      2        2 
  14  chr14_26560980     ZHar    T    C        0      0        2 
  14  chr14_26560980   Sample    T    C        0      0        2 
  14  chr14_26564672     AAsi    T    C        1      2        2 
  14  chr14_26564672     AKia    T    C        1      2        2 
  14  chr14_26564672     AOna    T    C        1      2        2 
  14  chr14_26564672     ASom    T    C        1      2        2 
  14  chr14_26564672     HCab    T    C        0      0        2 
  14  chr14_26564672     HPrz    T    C        0      0        2 
  14  chr14_26564672     ZBoe    T    C        0      0        2 
  14  chr14_26564672     ZGre    T    C        0      0        2 
  14  chr14_26564672     ZHar    T    C        0      0        2 
  14  chr14_26564672   Sample    T    C        1      2        2 
  14  chr14_26565670     AAsi    A    G        0      0        2 
  14  chr14_26565670     AKia    A    G        0      0        2 
  14  chr14_26565670     AOna    A    G        0      0        2 
  14  chr14_26565670     ASom    A    G        0      0        2 
  14  chr14_26565670     HCab    A    G      0.5      1        2 
  14  chr14_26565670     HPrz    A    G      0.5      1        2 
  14  chr14_26565670     ZBoe    A    G        0      0        2 
  14  chr14_26565670     ZGre    A    G        0      0        2 
  14  chr14_26565670     ZHar    A    G        0      0        2 
  14  chr14_26565670   Sample    A    G        0      0        2 
  14  chr14_26568611     AAsi    A    G        0      0        2 
  14  chr14_26568611     AKia    A    G        1      2        2 
  14  chr14_26568611     AOna    A    G        0      0        2 
  14  chr14_26568611     ASom    A    G        0      0        2 
  14  chr14_26568611     HCab    A    G        0      0        2 
  14  chr14_26568611     HPrz    A    G        0      0        2 
  14  chr14_26568611     ZBoe    A    G        0      0        2 
  14  chr14_26568611     ZGre    A    G        0      0        2 
  14  chr14_26568611     ZHar    A    G        0      0        2 
  14  chr14_26568611   Sample    A    G        0      0        2 
  14  chr14_26570247     AAsi    A    G        0      0        2 
  14  chr14_26570247     AKia    A    G        0      0        2 
  14  chr14_26570247     AOna    A    G        0      0        2 
  14  chr14_26570247     ASom    A    G        0      0        2 
  14  chr14_26570247     HCab    A    G        0      0        2 
  14  chr14_26570247     HPrz    A    G      0.5      1        2 
  14  chr14_26570247     ZBoe    A    G        0      0        2 
  14  chr14_26570247     ZGre    A    G        0      0        2 
  14  chr14_26570247     ZHar    A    G        0      0        2 
  14  chr14_26570247   Sample    A    G        0      0        2 
  14  chr14_26577245     AAsi    A    G        0      0        2 
  14  chr14_26577245     AKia    A    G        0      0        2 
  14  chr14_26577245     AOna    A    G      0.5      1        2 
  14  chr14_26577245     ASom    A    G        0      0        2 
  14  chr14_26577245     HCab    A    G        0      0        2 
  14  chr14_26577245     HPrz    A    G        0      0        2 
  14  chr14_26577245     ZBoe    A    G        0      0        2 
  14  chr14_26577245     ZGre    A    G        0      0        2 
  14  chr14_26577245     ZHar    A    G        0      0        2 
  14  chr14_26577245   Sample    A    G        0      0        2 
  14  chr14_26578648     AAsi    T    C        0      0        2 
  14  chr14_26578648     AKia    T    C        0      0        2 
  14  chr14_26578648     AOna    T    C        0      0        2 
  14  chr14_26578648     ASom    T    C        0      0        2 
  14  chr14_26578648     HCab    T    C        1      2        2 
  14  chr14_26578648     HPrz    T    C        1      2        2 
  14  chr14_26578648     ZBoe    T    C        0      0        2 
  14  chr14_26578648     ZGre    T    C        0      0        2 
  14  chr14_26578648     ZHar    T    C        0      0        2 
  14  chr14_26578648   Sample    T    C        0      0        2 
  14  chr14_26579366     AAsi    G    A        0      0        2 
  14  chr14_26579366     AKia    G    A        0      0        2 
  14  chr14_26579366     AOna    G    A        0      0        2 
  14  chr14_26579366     ASom    G    A        0      0        2 
  14  chr14_26579366     HCab    G    A        1      2        2 
  14  chr14_26579366     HPrz    G    A        1      2        2 
  14  chr14_26579366     ZBoe    G    A        0      0        2 
  14  chr14_26579366     ZGre    G    A        0      0        2 
  14  chr14_26579366     ZHar    G    A        0      0        2 
  14  chr14_26579366   Sample    G    A        0      0        2 
  14  chr14_26581469     AAsi    T    G        0      0        2 
  14  chr14_26581469     AKia    T    G        0      0        2 
  14  chr14_26581469     AOna    T    G        0      0        2 
  14  chr14_26581469     ASom    T    G        0      0        2 
  14  chr14_26581469     HCab    T    G        0      0        2 
  14  chr14_26581469     HPrz    T    G        0      0        2 
  14  chr14_26581469     ZBoe    T    G      0.5      1        2 
  14  chr14_26581469     ZGre    T    G        0      0        2 
  14  chr14_26581469     ZHar    T    G        0      0        2 
  14  chr14_26581469   Sample    T    G        0      0        2 
  14  chr14_26582699     AAsi    C    T        0      0        2 
  14  chr14_26582699     AKia    C    T        0      0        2 
  14  chr14_26582699     AOna    C    T        0      0        2 
  14  chr14_26582699     ASom    C    T        0      0        2 
  14  chr14_26582699     HCab    C    T      0.5      1        2 
  14  chr14_26582699     HPrz    C    T        0      0        2 
  14  chr14_26582699     ZBoe    C    T        0      0        2 
  14  chr14_26582699     ZGre    C    T        0      0        2 
  14  chr14_26582699     ZHar    C    T        0      0        2 
  14  chr14_26582699   Sample    C    T        0      0        2 
  14  chr14_26585958     AAsi    G    A        0      0        2 
  14  chr14_26585958     AKia    G    A        0      0        2 
  14  chr14_26585958     AOna    G    A        0      0        2 
  14  chr14_26585958     ASom    G    A        0      0        2 
  14  chr14_26585958     HCab    G    A        0      0        2 
  14  chr14_26585958     HPrz    G    A        0      0        2 
  14  chr14_26585958     ZBoe    G    A        0      0        2 
  14  chr14_26585958     ZGre    G    A      0.5      1        2 
  14  chr14_26585958     ZHar    G    A        0      0        2 
  14  chr14_26585958   Sample    G    A        0      0        2 
  14  chr14_26587121     AAsi    A    G        0      0        2 
  14  chr14_26587121     AKia    A    G        0      0        2 
  14  chr14_26587121     AOna    A    G      0.5      1        2 
  14  chr14_26587121     ASom    A    G        0      0        2 
  14  chr14_26587121     HCab    A    G        0      0        2 
  14  chr14_26587121     HPrz    A    G        0      0        2 
  14  chr14_26587121     ZBoe    A    G        0      0        2 
  14  chr14_26587121     ZGre    A    G        0      0        2 
  14  chr14_26587121     ZHar    A    G        0      0        2 
  14  chr14_26587121   Sample    A    G        0      0        2 
  14  chr14_26588905     AAsi    G    T        0      0        2 
  14  chr14_26588905     AKia    G    T        0      0        2 
  14  chr14_26588905     AOna    G    T        0      0        2 
  14  chr14_26588905     ASom    G    T        0      0        2 
  14  chr14_26588905     HCab    G    T        0      0        2 
  14  chr14_26588905     HPrz    G    T        1      2        2 
  14  chr14_26588905     ZBoe    G    T        0      0        2 
  14  chr14_26588905     ZGre    G    T        0      0        2 
  14  chr14_26588905     ZHar    G    T        0      0        2 
  14  chr14_26588905   Sample    G    T        0      0        2 
  14  chr14_26591856     AAsi    T    C        0      0        2 
  14  chr14_26591856     AKia    T    C      0.5      1        2 
  14  chr14_26591856     AOna    T    C        0      0        2 
  14  chr14_26591856     ASom    T    C        0      0        2 
  14  chr14_26591856     HCab    T    C        0      0        2 
  14  chr14_26591856     HPrz    T    C        0      0        2 
  14  chr14_26591856     ZBoe    T    C        0      0        2 
  14  chr14_26591856     ZGre    T    C        0      0        2 
  14  chr14_26591856     ZHar    T    C        0      0        2 
  14  chr14_26591856   Sample    T    C        0      0        2 
  14  chr14_26594802     AAsi    A    C        0      0        2 
  14  chr14_26594802     AKia    A    C        0      0        2 
  14  chr14_26594802     AOna    A    C        0      0        2 
  14  chr14_26594802     ASom    A    C        0      0        2 
  14  chr14_26594802     HCab    A    C        1      2        2 
  14  chr14_26594802     HPrz    A    C      0.5      1        2 
  14  chr14_26594802     ZBoe    A    C        0      0        2 
  14  chr14_26594802     ZGre    A    C        0      0        2 
  14  chr14_26594802     ZHar    A    C        0      0        2 
  14  chr14_26594802   Sample    A    C        0      0        2 
  14  chr14_26596160     AAsi    T    C        0      0        2 
  14  chr14_26596160     AKia    T    C        0      0        2 
  14  chr14_26596160     AOna    T    C      0.5      1        2 
  14  chr14_26596160     ASom    T    C        0      0        2 
  14  chr14_26596160     HCab    T    C        0      0        2 
  14  chr14_26596160     HPrz    T    C        0      0        2 
  14  chr14_26596160     ZBoe    T    C        0      0        2 
  14  chr14_26596160     ZGre    T    C        0      0        2 
  14  chr14_26596160     ZHar    T    C        0      0        2 
  14  chr14_26596160   Sample    T    C        0      0        2 
  14  chr14_26617599     AAsi    G    A        0      0        2 
  14  chr14_26617599     AKia    G    A        0      0        2 
  14  chr14_26617599     AOna    G    A        0      0        2 
  14  chr14_26617599     ASom    G    A        0      0        2 
  14  chr14_26617599     HCab    G    A        0      0        2 
  14  chr14_26617599     HPrz    G    A        0      0        2 
  14  chr14_26617599     ZBoe    G    A        1      2        2 
  14  chr14_26617599     ZGre    G    A        1      2        2 
  14  chr14_26617599     ZHar    G    A        1      2        2 
  14  chr14_26617599   Sample    G    A        0      0        2 
  14  chr14_26619900     AAsi    T    C        0      0        2 
  14  chr14_26619900     AKia    T    C        0      0        2 
  14  chr14_26619900     AOna    T    C      0.5      1        2 
  14  chr14_26619900     ASom    T    C        0      0        2 
  14  chr14_26619900     HCab    T    C        0      0        2 
  14  chr14_26619900     HPrz    T    C        0      0        2 
  14  chr14_26619900     ZBoe    T    C        0      0        2 
  14  chr14_26619900     ZGre    T    C        0      0        2 
  14  chr14_26619900     ZHar    T    C        0      0        2 
  14  chr14_26619900   Sample    T    C        0      0        2 
  14  chr14_26624959     AAsi    G    A        0      0        2 
  14  chr14_26624959     AKia    G    A        0      0        2 
  14  chr14_26624959     AOna    G    A        0      0        2 
  14  chr14_26624959     ASom    G    A        0      0        2 
  14  chr14_26624959     HCab    G    A        1      2        2 
  14  chr14_26624959     HPrz    G    A        1      2        2 
  14  chr14_26624959     ZBoe    G    A        0      0        2 
  14  chr14_26624959     ZGre    G    A        0      0        2 
  14  chr14_26624959     ZHar    G    A        0      0        2 
  14  chr14_26624959   Sample    G    A        0      0        2 
  14  chr14_26626113     AAsi    A    G        0      0        2 
  14  chr14_26626113     AKia    A    G        0      0        2 
  14  chr14_26626113     AOna    A    G        0      0        2 
  14  chr14_26626113     ASom    A    G        0      0        2 
  14  chr14_26626113     HCab    A    G        0      0        2 
  14  chr14_26626113     HPrz    A    G        0      0        2 
  14  chr14_26626113     ZBoe    A    G        0      0        2 
  14  chr14_26626113     ZGre    A    G        1      2        2 
  14  chr14_26626113     ZHar    A    G        0      0        2 
  14  chr14_26626113   Sample    A    G        0      0        2 
  14  chr14_26626488     AAsi    T    A        0      0        2 
  14  chr14_26626488     AKia    T    A        0      0        2 
  14  chr14_26626488     AOna    T    A        0      0        2 
  14  chr14_26626488     ASom    T    A        0      0        2 
  14  chr14_26626488     HCab    T    A        0      0        2 
  14  chr14_26626488     HPrz    T    A      0.5      1        2 
  14  chr14_26626488     ZBoe    T    A        0      0        2 
  14  chr14_26626488     ZGre    T    A        0      0        2 
  14  chr14_26626488     ZHar    T    A        0      0        2 
  14  chr14_26626488   Sample    T    A        0      0        2 
  14  chr14_26628588     AAsi    T    A        0      0        2 
  14  chr14_26628588     AKia    T    A        0      0        2 
  14  chr14_26628588     AOna    T    A      0.5      1        2 
  14  chr14_26628588     ASom    T    A        0      0        2 
  14  chr14_26628588     HCab    T    A        0      0        2 
  14  chr14_26628588     HPrz    T    A        0      0        2 
  14  chr14_26628588     ZBoe    T    A        0      0        2 
  14  chr14_26628588     ZGre    T    A        0      0        2 
  14  chr14_26628588     ZHar    T    A        0      0        2 
  14  chr14_26628588   Sample    T    A        0      0        2 
  14  chr14_26630562     AAsi    A    G      0.5      1        2 
  14  chr14_26630562     AKia    A    G        0      0        2 
  14  chr14_26630562     AOna    A    G        0      0        2 
  14  chr14_26630562     ASom    A    G        0      0        2 
  14  chr14_26630562     HCab    A    G        0      0        2 
  14  chr14_26630562     HPrz    A    G        0      0        2 
  14  chr14_26630562     ZBoe    A    G        0      0        2 
  14  chr14_26630562     ZGre    A    G        0      0        2 
  14  chr14_26630562     ZHar    A    G        0      0        2 
  14  chr14_26630562   Sample    A    G        0      0        2 
  14  chr14_26638573     AAsi    T    C        0      0        2 
  14  chr14_26638573     AKia    T    C        0      0        2 
  14  chr14_26638573     AOna    T    C        0      0        2 
  14  chr14_26638573     ASom    T    C        0      0        2 
  14  chr14_26638573     HCab    T    C        0      0        2 
  14  chr14_26638573     HPrz    T    C        0      0        2 
  14  chr14_26638573     ZBoe    T    C        0      0        2 
  14  chr14_26638573     ZGre    T    C      0.5      1        2 
  14  chr14_26638573     ZHar    T    C        0      0        2 
  14  chr14_26638573   Sample    T    C        0      0        2 
  14  chr14_26640025     AAsi    A    G        1      2        2 
  14  chr14_26640025     AKia    A    G        0      0        2 
  14  chr14_26640025     AOna    A    G        0      0        2 
  14  chr14_26640025     ASom    A    G        1      2        2 
  14  chr14_26640025     HCab    A    G        1      2        2 
  14  chr14_26640025     HPrz    A    G        1      2        2 
  14  chr14_26640025     ZBoe    A    G        0      0        2 
  14  chr14_26640025     ZGre    A    G        0      0        2 
  14  chr14_26640025     ZHar    A    G        0      0        2 
  14  chr14_26640025   Sample    A    G        1      2        2 
  14  chr14_26644472     AAsi    T    C        0      0        2 
  14  chr14_26644472     AKia    T    C        0      0        2 
  14  chr14_26644472     AOna    T    C        0      0        2 
  14  chr14_26644472     ASom    T    C        1      2        2 
  14  chr14_26644472     HCab    T    C        0      0        2 
  14  chr14_26644472     HPrz    T    C        0      0        2 
  14  chr14_26644472     ZBoe    T    C        0      0        2 
  14  chr14_26644472     ZGre    T    C        0      0        2 
  14  chr14_26644472     ZHar    T    C        0      0        2 
  14  chr14_26644472   Sample    T    C        0      0        2 
  14  chr14_26647304     AAsi    T    A        0      0        2 
  14  chr14_26647304     AKia    T    A        0      0        2 
  14  chr14_26647304     AOna    T    A        0      0        2 
  14  chr14_26647304     ASom    T    A        0      0        2 
  14  chr14_26647304     HCab    T    A        0      0        2 
  14  chr14_26647304     HPrz    T    A        1      2        2 
  14  chr14_26647304     ZBoe    T    A        0      0        2 
  14  chr14_26647304     ZGre    T    A        0      0        2 
  14  chr14_26647304     ZHar    T    A        0      0        2 
  14  chr14_26647304   Sample    T    A        0      0        2 
  14  chr14_26651169     AAsi    A    G        0      0        2 
  14  chr14_26651169     AKia    A    G        0      0        2 
  14  chr14_26651169     AOna    A    G        0      0        2 
  14  chr14_26651169     ASom    A    G        0      0        2 
  14  chr14_26651169     HCab    A    G        0      0        2 
  14  chr14_26651169     HPrz    A    G        0      0        2 
  14  chr14_26651169     ZBoe    A    G        1      2        2 
  14  chr14_26651169     ZGre    A    G        1      2        2 
  14  chr14_26651169     ZHar    A    G        1      2        2 
  14  chr14_26651169   Sample    A    G        0      0        2 
  14  chr14_26652044     AAsi    A    G      0.5      1        2 
  14  chr14_26652044     AKia    A    G        0      0        2 
  14  chr14_26652044     AOna    A    G        0      0        2 
  14  chr14_26652044     ASom    A    G        0      0        2 
  14  chr14_26652044     HCab    A    G        0      0        2 
  14  chr14_26652044     HPrz    A    G        0      0        2 
  14  chr14_26652044     ZBoe    A    G        0      0        2 
  14  chr14_26652044     ZGre    A    G        0      0        2 
  14  chr14_26652044     ZHar    A    G        0      0        2 
  14  chr14_26652044   Sample    A    G        0      0        2 
  14  chr14_26652587     AAsi    G    C        0      0        2 
  14  chr14_26652587     AKia    G    C        0      0        2 
  14  chr14_26652587     AOna    G    C        0      0        2 
  14  chr14_26652587     ASom    G    C        0      0        2 
  14  chr14_26652587     HCab    G    C        0      0        2 
  14  chr14_26652587     HPrz    G    C        0      0        2 
  14  chr14_26652587     ZBoe    G    C        0      0        2 
  14  chr14_26652587     ZGre    G    C        0      0        2 
  14  chr14_26652587     ZHar    G    C        1      2        2 
  14  chr14_26652587   Sample    G    C        0      0        2 
  14  chr14_26654255     AAsi    A    G        0      0        2 
  14  chr14_26654255     AKia    A    G        0      0        2 
  14  chr14_26654255     AOna    A    G        0      0        2 
  14  chr14_26654255     ASom    A    G        0      0        2 
  14  chr14_26654255     HCab    A    G        1      2        2 
  14  chr14_26654255     HPrz    A    G        1      2        2 
  14  chr14_26654255     ZBoe    A    G        0      0        2 
  14  chr14_26654255     ZGre    A    G        0      0        2 
  14  chr14_26654255     ZHar    A    G        0      0        2 
  14  chr14_26654255   Sample    A    G        0      0        2 
  14  chr14_26654372     AAsi    A    T        0      0        2 
  14  chr14_26654372     AKia    A    T        0      0        2 
  14  chr14_26654372     AOna    A    T      0.5      1        2 
  14  chr14_26654372     ASom    A    T        0      0        2 
  14  chr14_26654372     HCab    A    T        0      0        2 
  14  chr14_26654372     HPrz    A    T        0      0        2 
  14  chr14_26654372     ZBoe    A    T        0      0        2 
  14  chr14_26654372     ZGre    A    T        0      0        2 
  14  chr14_26654372     ZHar    A    T        0      0        2 
  14  chr14_26654372   Sample    A    T        0      0        2 
  14  chr14_26655135     AAsi    T    C        0      0        2 
  14  chr14_26655135     AKia    T    C        1      2        2 
  14  chr14_26655135     AOna    T    C        0      0        2 
  14  chr14_26655135     ASom    T    C        0      0        2 
  14  chr14_26655135     HCab    T    C        0      0        2 
  14  chr14_26655135     HPrz    T    C        0      0        2 
  14  chr14_26655135     ZBoe    T    C        0      0        2 
  14  chr14_26655135     ZGre    T    C        0      0        2 
  14  chr14_26655135     ZHar    T    C        0      0        2 
  14  chr14_26655135   Sample    T    C        0      0        2 
  14  chr14_26656049     AAsi    C    G        0      0        2 
  14  chr14_26656049     AKia    C    G        0      0        2 
  14  chr14_26656049     AOna    C    G        0      0        2 
  14  chr14_26656049     ASom    C    G        0      0        2 
  14  chr14_26656049     HCab    C    G        1      2        2 
  14  chr14_26656049     HPrz    C    G        0      0        2 
  14  chr14_26656049     ZBoe    C    G        0      0        2 
  14  chr14_26656049     ZGre    C    G        0      0        2 
  14  chr14_26656049     ZHar    C    G        0      0        2 
  14  chr14_26656049   Sample    C    G        0      0        2 
  14  chr14_26660928     AAsi    A    G        0      0        2 
  14  chr14_26660928     AKia    A    G        0      0        2 
  14  chr14_26660928     AOna    A    G        0      0        2 
  14  chr14_26660928     ASom    A    G        0      0        2 
  14  chr14_26660928     HCab    A    G        0      0        2 
  14  chr14_26660928     HPrz    A    G        0      0        2 
  14  chr14_26660928     ZBoe    A    G        0      0        2 
  14  chr14_26660928     ZGre    A    G      0.5      1        2 
  14  chr14_26660928     ZHar    A    G        0      0        2 
  14  chr14_26660928   Sample    A    G        0      0        2 
  14  chr14_26662234     AAsi    A    G        0      0        2 
  14  chr14_26662234     AKia    A    G        0      0        2 
  14  chr14_26662234     AOna    A    G        0      0        2 
  14  chr14_26662234     ASom    A    G        0      0        2 
  14  chr14_26662234     HCab    A    G        0      0        2 
  14  chr14_26662234     HPrz    A    G        0      0        2 
  14  chr14_26662234     ZBoe    A    G        1      2        2 
  14  chr14_26662234     ZGre    A    G        0      0        2 
  14  chr14_26662234     ZHar    A    G        0      0        2 
  14  chr14_26662234   Sample    A    G        0      0        2 
  14  chr14_26662335     AAsi    G    A        0      0        2 
  14  chr14_26662335     AKia    G    A        0      0        2 
  14  chr14_26662335     AOna    G    A        0      0        2 
  14  chr14_26662335     ASom    G    A        0      0        2 
  14  chr14_26662335     HCab    G    A        0      0        2 
  14  chr14_26662335     HPrz    G    A        0      0        2 
  14  chr14_26662335     ZBoe    G    A        0      0        2 
  14  chr14_26662335     ZGre    G    A      0.5      1        2 
  14  chr14_26662335     ZHar    G    A        0      0        2 
  14  chr14_26662335   Sample    G    A        0      0        2 
  14  chr14_26662524     AAsi    T    G        0      0        2 
  14  chr14_26662524     AKia    T    G        1      2        2 
  14  chr14_26662524     AOna    T    G      0.5      1        2 
  14  chr14_26662524     ASom    T    G        0      0        2 
  14  chr14_26662524     HCab    T    G        0      0        2 
  14  chr14_26662524     HPrz    T    G        0      0        2 
  14  chr14_26662524     ZBoe    T    G        0      0        2 
  14  chr14_26662524     ZGre    T    G        0      0        2 
  14  chr14_26662524     ZHar    T    G        0      0        2 
  14  chr14_26662524   Sample    T    G        0      0        2 
  14  chr14_26668714     AAsi    T    G        0      0        2 
  14  chr14_26668714     AKia    T    G        0      0        2 
  14  chr14_26668714     AOna    T    G        0      0        2 
  14  chr14_26668714     ASom    T    G        1      2        2 
  14  chr14_26668714     HCab    T    G        0      0        2 
  14  chr14_26668714     HPrz    T    G        0      0        2 
  14  chr14_26668714     ZBoe    T    G        0      0        2 
  14  chr14_26668714     ZGre    T    G        0      0        2 
  14  chr14_26668714     ZHar    T    G        0      0        2 
  14  chr14_26668714   Sample    T    G        0      0        2 
  14  chr14_26668989     AAsi    T    C        0      0        2 
  14  chr14_26668989     AKia    T    C        0      0        2 
  14  chr14_26668989     AOna    T    C        0      0        2 
  14  chr14_26668989     ASom    T    C        1      2        2 
  14  chr14_26668989     HCab    T    C        1      2        2 
  14  chr14_26668989     HPrz    T    C        1      2        2 
  14  chr14_26668989     ZBoe    T    C        0      0        2 
  14  chr14_26668989     ZGre    T    C        0      0        2 
  14  chr14_26668989     ZHar    T    C        0      0        2 
  14  chr14_26668989   Sample    T    C        0      0        2 
  14  chr14_26678370     AAsi    A    G        0      0        2 
  14  chr14_26678370     AKia    A    G        0      0        2 
  14  chr14_26678370     AOna    A    G      0.5      1        2 
  14  chr14_26678370     ASom    A    G        0      0        2 
  14  chr14_26678370     HCab    A    G        0      0        2 
  14  chr14_26678370     HPrz    A    G        0      0        2 
  14  chr14_26678370     ZBoe    A    G        0      0        2 
  14  chr14_26678370     ZGre    A    G        0      0        2 
  14  chr14_26678370     ZHar    A    G        0      0        2 
  14  chr14_26678370   Sample    A    G        0      0        2 
  14  chr14_26678711     AAsi    A    G        0      0        2 
  14  chr14_26678711     AKia    A    G        1      2        2 
  14  chr14_26678711     AOna    A    G        0      0        2 
  14  chr14_26678711     ASom    A    G        0      0        2 
  14  chr14_26678711     HCab    A    G        0      0        2 
  14  chr14_26678711     HPrz    A    G        0      0        2 
  14  chr14_26678711     ZBoe    A    G        0      0        2 
  14  chr14_26678711     ZGre    A    G        0      0        2 
  14  chr14_26678711     ZHar    A    G        0      0        2 
  14  chr14_26678711   Sample    A    G        0      0        2 
  14  chr14_26684676     AAsi    C    T        0      0        2 
  14  chr14_26684676     AKia    C    T        0      0        2 
  14  chr14_26684676     AOna    C    T        0      0        2 
  14  chr14_26684676     ASom    C    T        0      0        2 
  14  chr14_26684676     HCab    C    T        0      0        2 
  14  chr14_26684676     HPrz    C    T        0      0        2 
  14  chr14_26684676     ZBoe    C    T        0      0        2 
  14  chr14_26684676     ZGre    C    T        0      0        2 
  14  chr14_26684676     ZHar    C    T      0.5      1        2 
  14  chr14_26684676   Sample    C    T        0      0        2 
  14  chr14_26694757     AAsi    A    G        0      0        2 
  14  chr14_26694757     AKia    A    G        0      0        2 
  14  chr14_26694757     AOna    A    G        0      0        2 
  14  chr14_26694757     ASom    A    G        0      0        2 
  14  chr14_26694757     HCab    A    G        1      2        2 
  14  chr14_26694757     HPrz    A    G        1      2        2 
  14  chr14_26694757     ZBoe    A    G        0      0        2 
  14  chr14_26694757     ZGre    A    G        0      0        2 
  14  chr14_26694757     ZHar    A    G        0      0        2 
  14  chr14_26694757   Sample    A    G        0      0        2 
  14  chr14_26703955     AAsi    G    T        0      0        2 
  14  chr14_26703955     AKia    G    T        0      0        2 
  14  chr14_26703955     AOna    G    T        0      0        2 
  14  chr14_26703955     ASom    G    T        0      0        2 
  14  chr14_26703955     HCab    G    T        0      0        2 
  14  chr14_26703955     HPrz    G    T        0      0        2 
  14  chr14_26703955     ZBoe    G    T      0.5      1        2 
  14  chr14_26703955     ZGre    G    T        0      0        2 
  14  chr14_26703955     ZHar    G    T        0      0        2 
  14  chr14_26703955   Sample    G    T        0      0        2 
  14  chr14_26734174     AAsi    C    T        0      0        2 
  14  chr14_26734174     AKia    C    T        0      0        2 
  14  chr14_26734174     AOna    C    T        0      0        2 
  14  chr14_26734174     ASom    C    T        0      0        2 
  14  chr14_26734174     HCab    C    T      0.5      1        2 
  14  chr14_26734174     HPrz    C    T      0.5      1        2 
  14  chr14_26734174     ZBoe    C    T        0      0        2 
  14  chr14_26734174     ZGre    C    T        0      0        2 
  14  chr14_26734174     ZHar    C    T        0      0        2 
  14  chr14_26734174   Sample    C    T        0      0        2 
  14  chr14_26735824     AAsi    A    G        0      0        2 
  14  chr14_26735824     AKia    A    G      0.5      1        2 
  14  chr14_26735824     AOna    A    G        0      0        2 
  14  chr14_26735824     ASom    A    G        0      0        2 
  14  chr14_26735824     HCab    A    G        0      0        2 
  14  chr14_26735824     HPrz    A    G        0      0        2 
  14  chr14_26735824     ZBoe    A    G        0      0        2 
  14  chr14_26735824     ZGre    A    G        0      0        2 
  14  chr14_26735824     ZHar    A    G        0      0        2 
  14  chr14_26735824   Sample    A    G        0      0        2 
  14  chr14_26737440     AAsi    A    G        0      0        2 
  14  chr14_26737440     AKia    A    G        0      0        2 
  14  chr14_26737440     AOna    A    G        0      0        2 
  14  chr14_26737440     ASom    A    G        0      0        2 
  14  chr14_26737440     HCab    A    G      0.5      1        2 
  14  chr14_26737440     HPrz    A    G      0.5      1        2 
  14  chr14_26737440     ZBoe    A    G        0      0        2 
  14  chr14_26737440     ZGre    A    G        0      0        2 
  14  chr14_26737440     ZHar    A    G        0      0        2 
  14  chr14_26737440   Sample    A    G        0      0        2 
  14  chr14_26746205     AAsi    G    A        0      0        2 
  14  chr14_26746205     AKia    G    A        0      0        2 
  14  chr14_26746205     AOna    G    A        0      0        2 
  14  chr14_26746205     ASom    G    A        0      0        2 
  14  chr14_26746205     HCab    G    A        1      2        2 
  14  chr14_26746205     HPrz    G    A        1      2        2 
  14  chr14_26746205     ZBoe    G    A        0      0        2 
  14  chr14_26746205     ZGre    G    A        0      0        2 
  14  chr14_26746205     ZHar    G    A        0      0        2 
  14  chr14_26746205   Sample    G    A        0      0        2 
  14  chr14_26750930     AAsi    T    C        0      0        2 
  14  chr14_26750930     AKia    T    C        0      0        2 
  14  chr14_26750930     AOna    T    C      0.5      1        2 
  14  chr14_26750930     ASom    T    C        0      0        2 
  14  chr14_26750930     HCab    T    C        0      0        2 
  14  chr14_26750930     HPrz    T    C        0      0        2 
  14  chr14_26750930     ZBoe    T    C        0      0        2 
  14  chr14_26750930     ZGre    T    C        0      0        2 
  14  chr14_26750930     ZHar    T    C        0      0        2 
  14  chr14_26750930   Sample    T    C        0      0        2 
  14  chr14_26751178     AAsi    T    C        0      0        2 
  14  chr14_26751178     AKia    T    C        0      0        2 
  14  chr14_26751178     AOna    T    C        0      0        2 
  14  chr14_26751178     ASom    T    C        0      0        2 
  14  chr14_26751178     HCab    T    C        1      2        2 
  14  chr14_26751178     HPrz    T    C        1      2        2 
  14  chr14_26751178     ZBoe    T    C        0      0        2 
  14  chr14_26751178     ZGre    T    C        0      0        2 
  14  chr14_26751178     ZHar    T    C        0      0        2 
  14  chr14_26751178   Sample    T    C        0      0        2 
  14  chr14_26759906     AAsi    C    T        0      0        2 
  14  chr14_26759906     AKia    C    T        0      0        2 
  14  chr14_26759906     AOna    C    T        0      0        2 
  14  chr14_26759906     ASom    C    T        0      0        2 
  14  chr14_26759906     HCab    C    T        1      2        2 
  14  chr14_26759906     HPrz    C    T        1      2        2 
  14  chr14_26759906     ZBoe    C    T        0      0        2 
  14  chr14_26759906     ZGre    C    T        0      0        2 
  14  chr14_26759906     ZHar    C    T        0      0        2 
  14  chr14_26759906   Sample    C    T        0      0        2 
  14  chr14_26760932     AAsi    G    A        1      2        2 
  14  chr14_26760932     AKia    G    A        0      0        2 
  14  chr14_26760932     AOna    G    A        0      0        2 
  14  chr14_26760932     ASom    G    A        0      0        2 
  14  chr14_26760932     HCab    G    A        0      0        2 
  14  chr14_26760932     HPrz    G    A        0      0        2 
  14  chr14_26760932     ZBoe    G    A        0      0        2 
  14  chr14_26760932     ZGre    G    A        0      0        2 
  14  chr14_26760932     ZHar    G    A        0      0        2 
  14  chr14_26760932   Sample    G    A        1      2        2 
  14  chr14_26762742     AAsi    T    A        0      0        2 
  14  chr14_26762742     AKia    T    A        0      0        2 
  14  chr14_26762742     AOna    T    A        0      0        2 
  14  chr14_26762742     ASom    T    A        0      0        2 
  14  chr14_26762742     HCab    T    A        0      0        2 
  14  chr14_26762742     HPrz    T    A        0      0        2 
  14  chr14_26762742     ZBoe    T    A        0      0        2 
  14  chr14_26762742     ZGre    T    A        1      2        2 
  14  chr14_26762742     ZHar    T    A        0      0        2 
  14  chr14_26762742   Sample    T    A        0      0        2 
  14  chr14_26765744     AAsi    C    A        1      2        2 
  14  chr14_26765744     AKia    C    A        0      0        2 
  14  chr14_26765744     AOna    C    A        0      0        2 
  14  chr14_26765744     ASom    C    A        0      0        2 
  14  chr14_26765744     HCab    C    A        0      0        2 
  14  chr14_26765744     HPrz    C    A        0      0        2 
  14  chr14_26765744     ZBoe    C    A        0      0        2 
  14  chr14_26765744     ZGre    C    A        0      0        2 
  14  chr14_26765744     ZHar    C    A        0      0        2 
  14  chr14_26765744   Sample    C    A        1      2        2 
  14  chr14_26776542     AAsi    T    C        0      0        2 
  14  chr14_26776542     AKia    T    C        0      0        2 
  14  chr14_26776542     AOna    T    C        0      0        2 
  14  chr14_26776542     ASom    T    C        0      0        2 
  14  chr14_26776542     HCab    T    C        0      0        2 
  14  chr14_26776542     HPrz    T    C      0.5      1        2 
  14  chr14_26776542     ZBoe    T    C        0      0        2 
  14  chr14_26776542     ZGre    T    C        0      0        2 
  14  chr14_26776542     ZHar    T    C        0      0        2 
  14  chr14_26776542   Sample    T    C        0      0        2 
  14  chr14_26776844     AAsi    A    G        0      0        2 
  14  chr14_26776844     AKia    A    G        0      0        2 
  14  chr14_26776844     AOna    A    G      0.5      1        2 
  14  chr14_26776844     ASom    A    G        0      0        2 
  14  chr14_26776844     HCab    A    G        0      0        2 
  14  chr14_26776844     HPrz    A    G        0      0        2 
  14  chr14_26776844     ZBoe    A    G        0      0        2 
  14  chr14_26776844     ZGre    A    G        0      0        2 
  14  chr14_26776844     ZHar    A    G        0      0        2 
  14  chr14_26776844   Sample    A    G        0      0        2 
  14  chr14_26785523     AAsi    C    T        0      0        2 
  14  chr14_26785523     AKia    C    T        0      0        2 
  14  chr14_26785523     AOna    C    T        0      0        2 
  14  chr14_26785523     ASom    C    T        0      0        2 
  14  chr14_26785523     HCab    C    T        1      2        2 
  14  chr14_26785523     HPrz    C    T        1      2        2 
  14  chr14_26785523     ZBoe    C    T        0      0        2 
  14  chr14_26785523     ZGre    C    T        0      0        2 
  14  chr14_26785523     ZHar    C    T        0      0        2 
  14  chr14_26785523   Sample    C    T        0      0        2 
  14  chr14_26796738     AAsi    C    G        0      0        2 
  14  chr14_26796738     AKia    C    G        0      0        2 
  14  chr14_26796738     AOna    C    G        0      0        2 
  14  chr14_26796738     ASom    C    G        0      0        2 
  14  chr14_26796738     HCab    C    G        1      2        2 
  14  chr14_26796738     HPrz    C    G        1      2        2 
  14  chr14_26796738     ZBoe    C    G        0      0        2 
  14  chr14_26796738     ZGre    C    G        0      0        2 
  14  chr14_26796738     ZHar    C    G        0      0        2 
  14  chr14_26796738   Sample    C    G        0      0        2 
  14  chr14_26801566     AAsi    A    T        0      0        2 
  14  chr14_26801566     AKia    A    T        0      0        2 
  14  chr14_26801566     AOna    A    T        0      0        2 
  14  chr14_26801566     ASom    A    T        0      0        2 
  14  chr14_26801566     HCab    A    T        0      0        2 
  14  chr14_26801566     HPrz    A    T        0      0        2 
  14  chr14_26801566     ZBoe    A    T        0      0        2 
  14  chr14_26801566     ZGre    A    T        1      2        2 
  14  chr14_26801566     ZHar    A    T        0      0        2 
  14  chr14_26801566   Sample    A    T        0      0        2 
  14  chr14_26801833     AAsi    C    T        0      0        2 
  14  chr14_26801833     AKia    C    T        0      0        2 
  14  chr14_26801833     AOna    C    T        0      0        2 
  14  chr14_26801833     ASom    C    T        0      0        2 
  14  chr14_26801833     HCab    C    T        1      2        2 
  14  chr14_26801833     HPrz    C    T        1      2        2 
  14  chr14_26801833     ZBoe    C    T        0      0        2 
  14  chr14_26801833     ZGre    C    T        0      0        2 
  14  chr14_26801833     ZHar    C    T        0      0        2 
  14  chr14_26801833   Sample    C    T        0      0        2 
  14  chr14_26801919     AAsi    G    A        0      0        2 
  14  chr14_26801919     AKia    G    A        1      2        2 
  14  chr14_26801919     AOna    G    A        1      2        2 
  14  chr14_26801919     ASom    G    A        0      0        2 
  14  chr14_26801919     HCab    G    A        0      0        2 
  14  chr14_26801919     HPrz    G    A        0      0        2 
  14  chr14_26801919     ZBoe    G    A        0      0        2 
  14  chr14_26801919     ZGre    G    A        0      0        2 
  14  chr14_26801919     ZHar    G    A        0      0        2 
  14  chr14_26801919   Sample    G    A        0      0        2 
  14  chr14_26802397     AAsi    T    C        0      0        2 
  14  chr14_26802397     AKia    T    C        0      0        2 
  14  chr14_26802397     AOna    T    C        0      0        2 
  14  chr14_26802397     ASom    T    C        0      0        2 
  14  chr14_26802397     HCab    T    C        1      2        2 
  14  chr14_26802397     HPrz    T    C        1      2        2 
  14  chr14_26802397     ZBoe    T    C      0.5      1        2 
  14  chr14_26802397     ZGre    T    C        0      0        2 
  14  chr14_26802397     ZHar    T    C        0      0        2 
  14  chr14_26802397   Sample    T    C        0      0        2 
  14  chr14_26804360     AAsi    G    A        0      0        2 
  14  chr14_26804360     AKia    G    A        0      0        2 
  14  chr14_26804360     AOna    G    A        0      0        2 
  14  chr14_26804360     ASom    G    A        0      0        2 
  14  chr14_26804360     HCab    G    A        1      2        2 
  14  chr14_26804360     HPrz    G    A        1      2        2 
  14  chr14_26804360     ZBoe    G    A        0      0        2 
  14  chr14_26804360     ZGre    G    A        0      0        2 
  14  chr14_26804360     ZHar    G    A        0      0        2 
  14  chr14_26804360   Sample    G    A        0      0        2 
  14  chr14_26805495     AAsi    T    A      0.5      1        2 
  14  chr14_26805495     AKia    T    A        0      0        2 
  14  chr14_26805495     AOna    T    A        0      0        2 
  14  chr14_26805495     ASom    T    A        0      0        2 
  14  chr14_26805495     HCab    T    A        0      0        2 
  14  chr14_26805495     HPrz    T    A        0      0        2 
  14  chr14_26805495     ZBoe    T    A        0      0        2 
  14  chr14_26805495     ZGre    T    A        0      0        2 
  14  chr14_26805495     ZHar    T    A        0      0        2 
  14  chr14_26805495   Sample    T    A        0      0        2 
  14  chr14_26807812     AAsi    A    G        0      0        2 
  14  chr14_26807812     AKia    A    G        1      2        2 
  14  chr14_26807812     AOna    A    G        0      0        2 
  14  chr14_26807812     ASom    A    G        0      0        2 
  14  chr14_26807812     HCab    A    G        0      0        2 
  14  chr14_26807812     HPrz    A    G        0      0        2 
  14  chr14_26807812     ZBoe    A    G        0      0        2 
  14  chr14_26807812     ZGre    A    G        0      0        2 
  14  chr14_26807812     ZHar    A    G        0      0        2 
  14  chr14_26807812   Sample    A    G        0      0        2 
  14  chr14_26808090     AAsi    G    A        0      0        2 
  14  chr14_26808090     AKia    G    A        0      0        2 
  14  chr14_26808090     AOna    G    A        0      0        2 
  14  chr14_26808090     ASom    G    A        0      0        2 
  14  chr14_26808090     HCab    G    A        0      0        2 
  14  chr14_26808090     HPrz    G    A        0      0        2 
  14  chr14_26808090     ZBoe    G    A      0.5      1        2 
  14  chr14_26808090     ZGre    G    A        0      0        2 
  14  chr14_26808090     ZHar    G    A        0      0        2 
  14  chr14_26808090   Sample    G    A        0      0        2 
  14  chr14_26816789     AAsi    C    G        0      0        2 
  14  chr14_26816789     AKia    C    G        0      0        2 
  14  chr14_26816789     AOna    C    G        0      0        2 
  14  chr14_26816789     ASom    C    G        0      0        2 
  14  chr14_26816789     HCab    C    G        0      0        2 
  14  chr14_26816789     HPrz    C    G        0      0        2 
  14  chr14_26816789     ZBoe    C    G      0.5      1        2 
  14  chr14_26816789     ZGre    C    G        0      0        2 
  14  chr14_26816789     ZHar    C    G        0      0        2 
  14  chr14_26816789   Sample    C    G        0      0        2 
  14  chr14_26822573     AAsi    T    C        0      0        2 
  14  chr14_26822573     AKia    T    C        0      0        2 
  14  chr14_26822573     AOna    T    C        0      0        2 
  14  chr14_26822573     ASom    T    C        0      0        2 
  14  chr14_26822573     HCab    T    C        1      2        2 
  14  chr14_26822573     HPrz    T    C        1      2        2 
  14  chr14_26822573     ZBoe    T    C        0      0        2 
  14  chr14_26822573     ZGre    T    C        0      0        2 
  14  chr14_26822573     ZHar    T    C        0      0        2 
  14  chr14_26822573   Sample    T    C        0      0        2 
  14  chr14_26830625     AAsi    G    A        0      0        2 
  14  chr14_26830625     AKia    G    A        0      0        2 
  14  chr14_26830625     AOna    G    A        0      0        2 
  14  chr14_26830625     ASom    G    A        0      0        2 
  14  chr14_26830625     HCab    G    A        0      0        2 
  14  chr14_26830625     HPrz    G    A        0      0        2 
  14  chr14_26830625     ZBoe    G    A        0      0        2 
  14  chr14_26830625     ZGre    G    A        0      0        2 
  14  chr14_26830625     ZHar    G    A        1      2        2 
  14  chr14_26830625   Sample    G    A        0      0        2 
  14  chr14_26838730     AAsi    G    T        0      0        2 
  14  chr14_26838730     AKia    G    T        1      2        2 
  14  chr14_26838730     AOna    G    T      0.5      1        2 
  14  chr14_26838730     ASom    G    T        0      0        2 
  14  chr14_26838730     HCab    G    T        0      0        2 
  14  chr14_26838730     HPrz    G    T        0      0        2 
  14  chr14_26838730     ZBoe    G    T        0      0        2 
  14  chr14_26838730     ZGre    G    T        0      0        2 
  14  chr14_26838730     ZHar    G    T        0      0        2 
  14  chr14_26838730   Sample    G    T        0      0        2 
  14  chr14_26847195     AAsi    A    C        1      2        2 
  14  chr14_26847195     AKia    A    C        0      0        2 
  14  chr14_26847195     AOna    A    C        0      0        2 
  14  chr14_26847195     ASom    A    C        1      2        2 
  14  chr14_26847195     HCab    A    C        0      0        2 
  14  chr14_26847195     HPrz    A    C        0      0        2 
  14  chr14_26847195     ZBoe    A    C        0      0        2 
  14  chr14_26847195     ZGre    A    C        0      0        2 
  14  chr14_26847195     ZHar    A    C        0      0        2 
  14  chr14_26847195   Sample    A    C        1      2        2 
  14  chr14_26851560     AAsi    A    C        0      0        2 
  14  chr14_26851560     AKia    A    C        0      0        2 
  14  chr14_26851560     AOna    A    C        0      0        2 
  14  chr14_26851560     ASom    A    C        0      0        2 
  14  chr14_26851560     HCab    A    C        1      2        2 
  14  chr14_26851560     HPrz    A    C        1      2        2 
  14  chr14_26851560     ZBoe    A    C        0      0        2 
  14  chr14_26851560     ZGre    A    C        0      0        2 
  14  chr14_26851560     ZHar    A    C        0      0        2 
  14  chr14_26851560   Sample    A    C        0      0        2 
  14  chr14_26853475     AAsi    C    A        0      0        2 
  14  chr14_26853475     AKia    C    A        0      0        2 
  14  chr14_26853475     AOna    C    A        0      0        2 
  14  chr14_26853475     ASom    C    A        0      0        2 
  14  chr14_26853475     HCab    C    A        0      0        2 
  14  chr14_26853475     HPrz    C    A        0      0        2 
  14  chr14_26853475     ZBoe    C    A        0      0        2 
  14  chr14_26853475     ZGre    C    A        0      0        2 
  14  chr14_26853475     ZHar    C    A        1      2        2 
  14  chr14_26853475   Sample    C    A        0      0        2 
  14  chr14_26873695     AAsi    T    C        0      0        2 
  14  chr14_26873695     AKia    T    C        0      0        2 
  14  chr14_26873695     AOna    T    C        0      0        2 
  14  chr14_26873695     ASom    T    C        0      0        2 
  14  chr14_26873695     HCab    T    C        0      0        2 
  14  chr14_26873695     HPrz    T    C      0.5      1        2 
  14  chr14_26873695     ZBoe    T    C        0      0        2 
  14  chr14_26873695     ZGre    T    C        0      0        2 
  14  chr14_26873695     ZHar    T    C        0      0        2 
  14  chr14_26873695   Sample    T    C        0      0        2 
  14  chr14_26874236     AAsi    T    C        0      0        2 
  14  chr14_26874236     AKia    T    C        0      0        2 
  14  chr14_26874236     AOna    T    C      0.5      1        2 
  14  chr14_26874236     ASom    T    C        0      0        2 
  14  chr14_26874236     HCab    T    C        0      0        2 
  14  chr14_26874236     HPrz    T    C      0.5      1        2 
  14  chr14_26874236     ZBoe    T    C        0      0        2 
  14  chr14_26874236     ZGre    T    C        0      0        2 
  14  chr14_26874236     ZHar    T    C        0      0        2 
  14  chr14_26874236   Sample    T    C        0      0        2 
  14  chr14_26876074     AAsi    T    C        0      0        2 
  14  chr14_26876074     AKia    T    C        0      0        2 
  14  chr14_26876074     AOna    T    C        0      0        2 
  14  chr14_26876074     ASom    T    C        0      0        2 
  14  chr14_26876074     HCab    T    C        0      0        2 
  14  chr14_26876074     HPrz    T    C        0      0        2 
  14  chr14_26876074     ZBoe    T    C        0      0        2 
  14  chr14_26876074     ZGre    T    C        1      2        2 
  14  chr14_26876074     ZHar    T    C        0      0        2 
  14  chr14_26876074   Sample    T    C        0      0        2 
  14  chr14_26876075     AAsi    C    G        0      0        2 
  14  chr14_26876075     AKia    C    G        0      0        2 
  14  chr14_26876075     AOna    C    G        0      0        2 
  14  chr14_26876075     ASom    C    G        0      0        2 
  14  chr14_26876075     HCab    C    G      0.5      1        2 
  14  chr14_26876075     HPrz    C    G        0      0        2 
  14  chr14_26876075     ZBoe    C    G        0      0        2 
  14  chr14_26876075     ZGre    C    G        0      0        2 
  14  chr14_26876075     ZHar    C    G        0      0        2 
  14  chr14_26876075   Sample    C    G        0      0        2 
  14  chr14_26887508     AAsi    G    C        0      0        2 
  14  chr14_26887508     AKia    G    C        0      0        2 
  14  chr14_26887508     AOna    G    C        0      0        2 
  14  chr14_26887508     ASom    G    C        0      0        2 
  14  chr14_26887508     HCab    G    C        1      2        2 
  14  chr14_26887508     HPrz    G    C        1      2        2 
  14  chr14_26887508     ZBoe    G    C        0      0        2 
  14  chr14_26887508     ZGre    G    C        0      0        2 
  14  chr14_26887508     ZHar    G    C        0      0        2 
  14  chr14_26887508   Sample    G    C        0      0        2 
  14  chr14_26900322     AAsi    T    C        0      0        2 
  14  chr14_26900322     AKia    T    C        0      0        2 
  14  chr14_26900322     AOna    T    C        0      0        2 
  14  chr14_26900322     ASom    T    C        0      0        2 
  14  chr14_26900322     HCab    T    C        0      0        2 
  14  chr14_26900322     HPrz    T    C        0      0        2 
  14  chr14_26900322     ZBoe    T    C        0      0        2 
  14  chr14_26900322     ZGre    T    C        1      2        2 
  14  chr14_26900322     ZHar    T    C        0      0        2 
  14  chr14_26900322   Sample    T    C        0      0        2 
  14  chr14_26903197     AAsi    A    G        0      0        2 
  14  chr14_26903197     AKia    A    G        1      2        2 
  14  chr14_26903197     AOna    A    G        1      2        2 
  14  chr14_26903197     ASom    A    G        0      0        2 
  14  chr14_26903197     HCab    A    G        0      0        2 
  14  chr14_26903197     HPrz    A    G        0      0        2 
  14  chr14_26903197     ZBoe    A    G        0      0        2 
  14  chr14_26903197     ZGre    A    G        0      0        2 
  14  chr14_26903197     ZHar    A    G        0      0        2 
  14  chr14_26903197   Sample    A    G        0      0        2 
  14  chr14_26907137     AAsi    A    G        0      0        2 
  14  chr14_26907137     AKia    A    G      0.5      1        2 
  14  chr14_26907137     AOna    A    G      0.5      1        2 
  14  chr14_26907137     ASom    A    G        0      0        2 
  14  chr14_26907137     HCab    A    G        1      2        2 
  14  chr14_26907137     HPrz    A    G        1      2        2 
  14  chr14_26907137     ZBoe    A    G        0      0        2 
  14  chr14_26907137     ZGre    A    G        0      0        2 
  14  chr14_26907137     ZHar    A    G        0      0        2 
  14  chr14_26907137   Sample    A    G        0      0        2 
  14  chr14_26909418     AAsi    T    C        0      0        2 
  14  chr14_26909418     AKia    T    C        0      0        2 
  14  chr14_26909418     AOna    T    C        0      0        2 
  14  chr14_26909418     ASom    T    C        0      0        2 
  14  chr14_26909418     HCab    T    C        0      0        2 
  14  chr14_26909418     HPrz    T    C        0      0        2 
  14  chr14_26909418     ZBoe    T    C      0.5      1        2 
  14  chr14_26909418     ZGre    T    C        0      0        2 
  14  chr14_26909418     ZHar    T    C        0      0        2 
  14  chr14_26909418   Sample    T    C        0      0        2 
  14  chr14_26924782     AAsi    C    T        0      0        2 
  14  chr14_26924782     AKia    C    T        0      0        2 
  14  chr14_26924782     AOna    C    T        0      0        2 
  14  chr14_26924782     ASom    C    T        0      0        2 
  14  chr14_26924782     HCab    C    T        0      0        2 
  14  chr14_26924782     HPrz    C    T        0      0        2 
  14  chr14_26924782     ZBoe    C    T      0.5      1        2 
  14  chr14_26924782     ZGre    C    T        0      0        2 
  14  chr14_26924782     ZHar    C    T        0      0        2 
  14  chr14_26924782   Sample    C    T        0      0        2 
  14  chr14_26925954     AAsi    C    T        0      0        2 
  14  chr14_26925954     AKia    C    T        0      0        2 
  14  chr14_26925954     AOna    C    T        0      0        2 
  14  chr14_26925954     ASom    C    T        0      0        2 
  14  chr14_26925954     HCab    C    T        0      0        2 
  14  chr14_26925954     HPrz    C    T        0      0        2 
  14  chr14_26925954     ZBoe    C    T        0      0        2 
  14  chr14_26925954     ZGre    C    T        0      0        2 
  14  chr14_26925954     ZHar    C    T      0.5      1        2 
  14  chr14_26925954   Sample    C    T        0      0        2 
  14  chr14_26933361     AAsi    C    A        0      0        2 
  14  chr14_26933361     AKia    C    A        0      0        2 
  14  chr14_26933361     AOna    C    A        0      0        2 
  14  chr14_26933361     ASom    C    A        0      0        2 
  14  chr14_26933361     HCab    C    A        0      0        2 
  14  chr14_26933361     HPrz    C    A        0      0        2 
  14  chr14_26933361     ZBoe    C    A        0      0        2 
  14  chr14_26933361     ZGre    C    A      0.5      1        2 
  14  chr14_26933361     ZHar    C    A        0      0        2 
  14  chr14_26933361   Sample    C    A        0      0        2 
  14  chr14_26933663     AAsi    T    C        0      0        2 
  14  chr14_26933663     AKia    T    C        0      0        2 
  14  chr14_26933663     AOna    T    C        0      0        2 
  14  chr14_26933663     ASom    T    C        0      0        2 
  14  chr14_26933663     HCab    T    C        0      0        2 
  14  chr14_26933663     HPrz    T    C        0      0        2 
  14  chr14_26933663     ZBoe    T    C        0      0        2 
  14  chr14_26933663     ZGre    T    C      0.5      1        2 
  14  chr14_26933663     ZHar    T    C        0      0        2 
  14  chr14_26933663   Sample    T    C        0      0        2 
  14  chr14_26945012     AAsi    C    T        0      0        2 
  14  chr14_26945012     AKia    C    T        0      0        2 
  14  chr14_26945012     AOna    C    T        0      0        2 
  14  chr14_26945012     ASom    C    T        0      0        2 
  14  chr14_26945012     HCab    C    T        1      2        2 
  14  chr14_26945012     HPrz    C    T        1      2        2 
  14  chr14_26945012     ZBoe    C    T        0      0        2 
  14  chr14_26945012     ZGre    C    T        0      0        2 
  14  chr14_26945012     ZHar    C    T        0      0        2 
  14  chr14_26945012   Sample    C    T        0      0        2 
  14  chr14_26955201     AAsi    T    C        0      0        2 
  14  chr14_26955201     AKia    T    C        0      0        2 
  14  chr14_26955201     AOna    T    C        0      0        2 
  14  chr14_26955201     ASom    T    C        0      0        2 
  14  chr14_26955201     HCab    T    C        0      0        2 
  14  chr14_26955201     HPrz    T    C      0.5      1        2 
  14  chr14_26955201     ZBoe    T    C        0      0        2 
  14  chr14_26955201     ZGre    T    C        0      0        2 
  14  chr14_26955201     ZHar    T    C        0      0        2 
  14  chr14_26955201   Sample    T    C        0      0        2 
  14  chr14_26956444     AAsi    T    C        0      0        2 
  14  chr14_26956444     AKia    T    C        0      0        2 
  14  chr14_26956444     AOna    T    C        0      0        2 
  14  chr14_26956444     ASom    T    C        0      0        2 
  14  chr14_26956444     HCab    T    C      0.5      1        2 
  14  chr14_26956444     HPrz    T    C        0      0        2 
  14  chr14_26956444     ZBoe    T    C        0      0        2 
  14  chr14_26956444     ZGre    T    C        0      0        2 
  14  chr14_26956444     ZHar    T    C        0      0        2 
  14  chr14_26956444   Sample    T    C        0      0        2 
  14  chr14_26965708     AAsi    T    G        0      0        2 
  14  chr14_26965708     AKia    T    G      0.5      1        2 
  14  chr14_26965708     AOna    T    G      0.5      1        2 
  14  chr14_26965708     ASom    T    G        0      0        2 
  14  chr14_26965708     HCab    T    G        0      0        2 
  14  chr14_26965708     HPrz    T    G        0      0        2 
  14  chr14_26965708     ZBoe    T    G        0      0        2 
  14  chr14_26965708     ZGre    T    G        0      0        2 
  14  chr14_26965708     ZHar    T    G        0      0        2 
  14  chr14_26965708   Sample    T    G        0      0        2 
  14  chr14_26975653     AAsi    A    G        0      0        2 
  14  chr14_26975653     AKia    A    G        0      0        2 
  14  chr14_26975653     AOna    A    G        1      2        2 
  14  chr14_26975653     ASom    A    G        0      0        2 
  14  chr14_26975653     HCab    A    G        0      0        2 
  14  chr14_26975653     HPrz    A    G        0      0        2 
  14  chr14_26975653     ZBoe    A    G        0      0        2 
  14  chr14_26975653     ZGre    A    G        0      0        2 
  14  chr14_26975653     ZHar    A    G        0      0        2 
  14  chr14_26975653   Sample    A    G        0      0        2 
  14  chr14_26981227     AAsi    C    T        0      0        2 
  14  chr14_26981227     AKia    C    T        0      0        2 
  14  chr14_26981227     AOna    C    T        0      0        2 
  14  chr14_26981227     ASom    C    T        0      0        2 
  14  chr14_26981227     HCab    C    T        1      2        2 
  14  chr14_26981227     HPrz    C    T        1      2        2 
  14  chr14_26981227     ZBoe    C    T        0      0        2 
  14  chr14_26981227     ZGre    C    T        0      0        2 
  14  chr14_26981227     ZHar    C    T        0      0        2 
  14  chr14_26981227   Sample    C    T        0      0        2 
  14  chr14_26990312     AAsi    G    A        0      0        2 
  14  chr14_26990312     AKia    G    A        0      0        2 
  14  chr14_26990312     AOna    G    A        0      0        2 
  14  chr14_26990312     ASom    G    A        0      0        2 
  14  chr14_26990312     HCab    G    A        1      2        2 
  14  chr14_26990312     HPrz    G    A        1      2        2 
  14  chr14_26990312     ZBoe    G    A        0      0        2 
  14  chr14_26990312     ZGre    G    A        0      0        2 
  14  chr14_26990312     ZHar    G    A        0      0        2 
  14  chr14_26990312   Sample    G    A        0      0        2 
  14  chr14_26996014     AAsi    A    C        0      0        2 
  14  chr14_26996014     AKia    A    C        0      0        2 
  14  chr14_26996014     AOna    A    C        0      0        2 
  14  chr14_26996014     ASom    A    C        0      0        2 
  14  chr14_26996014     HCab    A    C        1      2        2 
  14  chr14_26996014     HPrz    A    C        1      2        2 
  14  chr14_26996014     ZBoe    A    C        0      0        2 
  14  chr14_26996014     ZGre    A    C        0      0        2 
  14  chr14_26996014     ZHar    A    C        0      0        2 
  14  chr14_26996014   Sample    A    C        0      0        2 
  14  chr14_27006558     AAsi    T    C        0      0        2 
  14  chr14_27006558     AKia    T    C        0      0        2 
  14  chr14_27006558     AOna    T    C        0      0        2 
  14  chr14_27006558     ASom    T    C        0      0        2 
  14  chr14_27006558     HCab    T    C        0      0        2 
  14  chr14_27006558     HPrz    T    C        0      0        2 
  14  chr14_27006558     ZBoe    T    C      0.5      1        2 
  14  chr14_27006558     ZGre    T    C        0      0        2 
  14  chr14_27006558     ZHar    T    C        0      0        2 
  14  chr14_27006558   Sample    T    C        0      0        2 
  14  chr14_27011837     AAsi    A    C      0.5      1        2 
  14  chr14_27011837     AKia    A    C        0      0        2 
  14  chr14_27011837     AOna    A    C        0      0        2 
  14  chr14_27011837     ASom    A    C        1      2        2 
  14  chr14_27011837     HCab    A    C        0      0        2 
  14  chr14_27011837     HPrz    A    C        0      0        2 
  14  chr14_27011837     ZBoe    A    C        0      0        2 
  14  chr14_27011837     ZGre    A    C        0      0        2 
  14  chr14_27011837     ZHar    A    C        0      0        2 
  14  chr14_27011837   Sample    A    C        0      0        2 
  14  chr14_27013721     AAsi    T    G        0      0        2 
  14  chr14_27013721     AKia    T    G        0      0        2 
  14  chr14_27013721     AOna    T    G        0      0        2 
  14  chr14_27013721     ASom    T    G        0      0        2 
  14  chr14_27013721     HCab    T    G        0      0        2 
  14  chr14_27013721     HPrz    T    G        0      0        2 
  14  chr14_27013721     ZBoe    T    G        0      0        2 
  14  chr14_27013721     ZGre    T    G        0      0        2 
  14  chr14_27013721     ZHar    T    G        1      2        2 
  14  chr14_27013721   Sample    T    G        0      0        2 
  14  chr14_27020232     AAsi    G    A        0      0        2 
  14  chr14_27020232     AKia    G    A        0      0        2 
  14  chr14_27020232     AOna    G    A        0      0        2 
  14  chr14_27020232     ASom    G    A        0      0        2 
  14  chr14_27020232     HCab    G    A        1      2        2 
  14  chr14_27020232     HPrz    G    A        1      2        2 
  14  chr14_27020232     ZBoe    G    A        0      0        2 
  14  chr14_27020232     ZGre    G    A        0      0        2 
  14  chr14_27020232     ZHar    G    A        0      0        2 
  14  chr14_27020232   Sample    G    A        0      0        2 
  14  chr14_27034826     AAsi    T    C        0      0        2 
  14  chr14_27034826     AKia    T    C        0      0        2 
  14  chr14_27034826     AOna    T    C        0      0        2 
  14  chr14_27034826     ASom    T    C        0      0        2 
  14  chr14_27034826     HCab    T    C        1      2        2 
  14  chr14_27034826     HPrz    T    C        1      2        2 
  14  chr14_27034826     ZBoe    T    C        0      0        2 
  14  chr14_27034826     ZGre    T    C        0      0        2 
  14  chr14_27034826     ZHar    T    C        0      0        2 
  14  chr14_27034826   Sample    T    C        0      0        2 
  14  chr14_27041513     AAsi    T    C        0      0        2 
  14  chr14_27041513     AKia    T    C        0      0        2 
  14  chr14_27041513     AOna    T    C        0      0        2 
  14  chr14_27041513     ASom    T    C        0      0        2 
  14  chr14_27041513     HCab    T    C        0      0        2 
  14  chr14_27041513     HPrz    T    C        0      0        2 
  14  chr14_27041513     ZBoe    T    C        0      0        2 
  14  chr14_27041513     ZGre    T    C        1      2        2 
  14  chr14_27041513     ZHar    T    C        0      0        2 
  14  chr14_27041513   Sample    T    C        0      0        2 
  14  chr14_27045065     AAsi    A    G        0      0        2 
  14  chr14_27045065     AKia    A    G        1      2        2 
  14  chr14_27045065     AOna    A    G      0.5      1        2 
  14  chr14_27045065     ASom    A    G        0      0        2 
  14  chr14_27045065     HCab    A    G        0      0        2 
  14  chr14_27045065     HPrz    A    G        0      0        2 
  14  chr14_27045065     ZBoe    A    G        0      0        2 
  14  chr14_27045065     ZGre    A    G        0      0        2 
  14  chr14_27045065     ZHar    A    G        0      0        2 
  14  chr14_27045065   Sample    A    G        0      0        2 
  14  chr14_27045255     AAsi    T    C        0      0        2 
  14  chr14_27045255     AKia    T    C      0.5      1        2 
  14  chr14_27045255     AOna    T    C        0      0        2 
  14  chr14_27045255     ASom    T    C        0      0        2 
  14  chr14_27045255     HCab    T    C        0      0        2 
  14  chr14_27045255     HPrz    T    C        0      0        2 
  14  chr14_27045255     ZBoe    T    C        0      0        2 
  14  chr14_27045255     ZGre    T    C        0      0        2 
  14  chr14_27045255     ZHar    T    C        0      0        2 
  14  chr14_27045255   Sample    T    C        0      0        2 
  14  chr14_27055565     AAsi    C    G        0      0        2 
  14  chr14_27055565     AKia    C    G        0      0        2 
  14  chr14_27055565     AOna    C    G        0      0        2 
  14  chr14_27055565     ASom    C    G        0      0        2 
  14  chr14_27055565     HCab    C    G        1      2        2 
  14  chr14_27055565     HPrz    C    G        1      2        2 
  14  chr14_27055565     ZBoe    C    G        0      0        2 
  14  chr14_27055565     ZGre    C    G        0      0        2 
  14  chr14_27055565     ZHar    C    G        0      0        2 
  14  chr14_27055565   Sample    C    G        0      0        2 
  14  chr14_27066115     AAsi    C    T        0      0        2 
  14  chr14_27066115     AKia    C    T        0      0        2 
  14  chr14_27066115     AOna    C    T        0      0        2 
  14  chr14_27066115     ASom    C    T        0      0        2 
  14  chr14_27066115     HCab    C    T        1      2        2 
  14  chr14_27066115     HPrz    C    T        1      2        2 
  14  chr14_27066115     ZBoe    C    T        0      0        2 
  14  chr14_27066115     ZGre    C    T        0      0        2 
  14  chr14_27066115     ZHar    C    T        0      0        2 
  14  chr14_27066115   Sample    C    T        0      0        2 
  14  chr14_27070178     AAsi    A    G        0      0        2 
  14  chr14_27070178     AKia    A    G        0      0        2 
  14  chr14_27070178     AOna    A    G      0.5      1        2 
  14  chr14_27070178     ASom    A    G        0      0        2 
  14  chr14_27070178     HCab    A    G        0      0        2 
  14  chr14_27070178     HPrz    A    G        0      0        2 
  14  chr14_27070178     ZBoe    A    G        0      0        2 
  14  chr14_27070178     ZGre    A    G        0      0        2 
  14  chr14_27070178     ZHar    A    G        0      0        2 
  14  chr14_27070178   Sample    A    G        0      0        2 
  14  chr14_27078353     AAsi    A    G        0      0        2 
  14  chr14_27078353     AKia    A    G        0      0        2 
  14  chr14_27078353     AOna    A    G        0      0        2 
  14  chr14_27078353     ASom    A    G        1      2        2 
  14  chr14_27078353     HCab    A    G        0      0        2 
  14  chr14_27078353     HPrz    A    G        0      0        2 
  14  chr14_27078353     ZBoe    A    G        0      0        2 
  14  chr14_27078353     ZGre    A    G        0      0        2 
  14  chr14_27078353     ZHar    A    G        0      0        2 
  14  chr14_27078353   Sample    A    G        0      0        2 
  14  chr14_27083445     AAsi    A    G        0      0        2 
  14  chr14_27083445     AKia    A    G        0      0        2 
  14  chr14_27083445     AOna    A    G        0      0        2 
  14  chr14_27083445     ASom    A    G        0      0        2 
  14  chr14_27083445     HCab    A    G        0      0        2 
  14  chr14_27083445     HPrz    A    G        0      0        2 
  14  chr14_27083445     ZBoe    A    G        0      0        2 
  14  chr14_27083445     ZGre    A    G        0      0        2 
  14  chr14_27083445     ZHar    A    G        1      2        2 
  14  chr14_27083445   Sample    A    G        0      0        2 
  14  chr14_27084579     AAsi    T    C        0      0        2 
  14  chr14_27084579     AKia    T    C        0      0        2 
  14  chr14_27084579     AOna    T    C        0      0        2 
  14  chr14_27084579     ASom    T    C        0      0        2 
  14  chr14_27084579     HCab    T    C        1      2        2 
  14  chr14_27084579     HPrz    T    C        1      2        2 
  14  chr14_27084579     ZBoe    T    C        0      0        2 
  14  chr14_27084579     ZGre    T    C        0      0        2 
  14  chr14_27084579     ZHar    T    C        0      0        2 
  14  chr14_27084579   Sample    T    C        0      0        2 
  14  chr14_27104750     AAsi    C    T        0      0        2 
  14  chr14_27104750     AKia    C    T        0      0        2 
  14  chr14_27104750     AOna    C    T        0      0        2 
  14  chr14_27104750     ASom    C    T        0      0        2 
  14  chr14_27104750     HCab    C    T        0      0        2 
  14  chr14_27104750     HPrz    C    T        0      0        2 
  14  chr14_27104750     ZBoe    C    T      0.5      1        2 
  14  chr14_27104750     ZGre    C    T        0      0        2 
  14  chr14_27104750     ZHar    C    T        0      0        2 
  14  chr14_27104750   Sample    C    T        0      0        2 
  14  chr14_27110961     AAsi    A    G        0      0        2 
  14  chr14_27110961     AKia    A    G        0      0        2 
  14  chr14_27110961     AOna    A    G        0      0        2 
  14  chr14_27110961     ASom    A    G        0      0        2 
  14  chr14_27110961     HCab    A    G        0      0        2 
  14  chr14_27110961     HPrz    A    G        0      0        2 
  14  chr14_27110961     ZBoe    A    G        0      0        2 
  14  chr14_27110961     ZGre    A    G        0      0        2 
  14  chr14_27110961     ZHar    A    G        1      2        2 
  14  chr14_27110961   Sample    A    G        0      0        2 
  14  chr14_27115286     AAsi    A    G        0      0        2 
  14  chr14_27115286     AKia    A    G        0      0        2 
  14  chr14_27115286     AOna    A    G        0      0        2 
  14  chr14_27115286     ASom    A    G        0      0        2 
  14  chr14_27115286     HCab    A    G        1      2        2 
  14  chr14_27115286     HPrz    A    G        1      2        2 
  14  chr14_27115286     ZBoe    A    G        0      0        2 
  14  chr14_27115286     ZGre    A    G        0      0        2 
  14  chr14_27115286     ZHar    A    G        0      0        2 
  14  chr14_27115286   Sample    A    G        0      0        2 
  14  chr14_27117497     AAsi    C    T        0      0        2 
  14  chr14_27117497     AKia    C    T        0      0        2 
  14  chr14_27117497     AOna    C    T        0      0        2 
  14  chr14_27117497     ASom    C    T        0      0        2 
  14  chr14_27117497     HCab    C    T        0      0        2 
  14  chr14_27117497     HPrz    C    T        0      0        2 
  14  chr14_27117497     ZBoe    C    T      0.5      1        2 
  14  chr14_27117497     ZGre    C    T        0      0        2 
  14  chr14_27117497     ZHar    C    T        0      0        2 
  14  chr14_27117497   Sample    C    T        0      0        2 
  14  chr14_27120713     AAsi    C    T        0      0        2 
  14  chr14_27120713     AKia    C    T        0      0        2 
  14  chr14_27120713     AOna    C    T      0.5      1        2 
  14  chr14_27120713     ASom    C    T        0      0        2 
  14  chr14_27120713     HCab    C    T        0      0        2 
  14  chr14_27120713     HPrz    C    T        0      0        2 
  14  chr14_27120713     ZBoe    C    T        0      0        2 
  14  chr14_27120713     ZGre    C    T        0      0        2 
  14  chr14_27120713     ZHar    C    T        0      0        2 
  14  chr14_27120713   Sample    C    T        0      0        2 
  14  chr14_27126680     AAsi    G    C        0      0        2 
  14  chr14_27126680     AKia    G    C        0      0        2 
  14  chr14_27126680     AOna    G    C        0      0        2 
  14  chr14_27126680     ASom    G    C        0      0        2 
  14  chr14_27126680     HCab    G    C        0      0        2 
  14  chr14_27126680     HPrz    G    C        0      0        2 
  14  chr14_27126680     ZBoe    G    C        0      0        2 
  14  chr14_27126680     ZGre    G    C        1      2        2 
  14  chr14_27126680     ZHar    G    C        0      0        2 
  14  chr14_27126680   Sample    G    C        0      0        2 
  14  chr14_27136559     AAsi    T    C        0      0        2 
  14  chr14_27136559     AKia    T    C        0      0        2 
  14  chr14_27136559     AOna    T    C        0      0        2 
  14  chr14_27136559     ASom    T    C        0      0        2 
  14  chr14_27136559     HCab    T    C        1      2        2 
  14  chr14_27136559     HPrz    T    C        1      2        2 
  14  chr14_27136559     ZBoe    T    C        0      0        2 
  14  chr14_27136559     ZGre    T    C        0      0        2 
  14  chr14_27136559     ZHar    T    C        0      0        2 
  14  chr14_27136559   Sample    T    C        0      0        2 
  14  chr14_27136812     AAsi    T    C        0      0        2 
  14  chr14_27136812     AKia    T    C        0      0        2 
  14  chr14_27136812     AOna    T    C      0.5      1        2 
  14  chr14_27136812     ASom    T    C        0      0        2 
  14  chr14_27136812     HCab    T    C        0      0        2 
  14  chr14_27136812     HPrz    T    C        0      0        2 
  14  chr14_27136812     ZBoe    T    C        0      0        2 
  14  chr14_27136812     ZGre    T    C        0      0        2 
  14  chr14_27136812     ZHar    T    C        0      0        2 
  14  chr14_27136812   Sample    T    C        0      0        2 
  14  chr14_27137883     AAsi    G    A        0      0        2 
  14  chr14_27137883     AKia    G    A        0      0        2 
  14  chr14_27137883     AOna    G    A      0.5      1        2 
  14  chr14_27137883     ASom    G    A        0      0        2 
  14  chr14_27137883     HCab    G    A        0      0        2 
  14  chr14_27137883     HPrz    G    A        0      0        2 
  14  chr14_27137883     ZBoe    G    A        0      0        2 
  14  chr14_27137883     ZGre    G    A        0      0        2 
  14  chr14_27137883     ZHar    G    A        0      0        2 
  14  chr14_27137883   Sample    G    A        0      0        2 
  14  chr14_27145599     AAsi    T    C        0      0        2 
  14  chr14_27145599     AKia    T    C        0      0        2 
  14  chr14_27145599     AOna    T    C        0      0        2 
  14  chr14_27145599     ASom    T    C        0      0        2 
  14  chr14_27145599     HCab    T    C        0      0        2 
  14  chr14_27145599     HPrz    T    C        0      0        2 
  14  chr14_27145599     ZBoe    T    C        1      2        2 
  14  chr14_27145599     ZGre    T    C        0      0        2 
  14  chr14_27145599     ZHar    T    C        0      0        2 
  14  chr14_27145599   Sample    T    C        0      0        2 
  14  chr14_27149590     AAsi    C    A        0      0        2 
  14  chr14_27149590     AKia    C    A        0      0        2 
  14  chr14_27149590     AOna    C    A        0      0        2 
  14  chr14_27149590     ASom    C    A        0      0        2 
  14  chr14_27149590     HCab    C    A        1      2        2 
  14  chr14_27149590     HPrz    C    A        1      2        2 
  14  chr14_27149590     ZBoe    C    A        0      0        2 
  14  chr14_27149590     ZGre    C    A        0      0        2 
  14  chr14_27149590     ZHar    C    A        0      0        2 
  14  chr14_27149590   Sample    C    A        0      0        2 
  14  chr14_27169249     AAsi    A    T        0      0        2 
  14  chr14_27169249     AKia    A    T        0      0        2 
  14  chr14_27169249     AOna    A    T        0      0        2 
  14  chr14_27169249     ASom    A    T        0      0        2 
  14  chr14_27169249     HCab    A    T        1      2        2 
  14  chr14_27169249     HPrz    A    T        1      2        2 
  14  chr14_27169249     ZBoe    A    T        0      0        2 
  14  chr14_27169249     ZGre    A    T        0      0        2 
  14  chr14_27169249     ZHar    A    T        0      0        2 
  14  chr14_27169249   Sample    A    T        0      0        2 
  14  chr14_27169801     AAsi    G    A        0      0        2 
  14  chr14_27169801     AKia    G    A      0.5      1        2 
  14  chr14_27169801     AOna    G    A        0      0        2 
  14  chr14_27169801     ASom    G    A        0      0        2 
  14  chr14_27169801     HCab    G    A        0      0        2 
  14  chr14_27169801     HPrz    G    A        0      0        2 
  14  chr14_27169801     ZBoe    G    A        0      0        2 
  14  chr14_27169801     ZGre    G    A        0      0        2 
  14  chr14_27169801     ZHar    G    A        0      0        2 
  14  chr14_27169801   Sample    G    A        0      0        2 
  14  chr14_27175084     AAsi    A    G        0      0        2 
  14  chr14_27175084     AKia    A    G        0      0        2 
  14  chr14_27175084     AOna    A    G        0      0        2 
  14  chr14_27175084     ASom    A    G        0      0        2 
  14  chr14_27175084     HCab    A    G        1      2        2 
  14  chr14_27175084     HPrz    A    G        1      2        2 
  14  chr14_27175084     ZBoe    A    G        0      0        2 
  14  chr14_27175084     ZGre    A    G        0      0        2 
  14  chr14_27175084     ZHar    A    G        0      0        2 
  14  chr14_27175084   Sample    A    G        0      0        2 
  14  chr14_27183496     AAsi    C    G        0      0        2 
  14  chr14_27183496     AKia    C    G        0      0        2 
  14  chr14_27183496     AOna    C    G        0      0        2 
  14  chr14_27183496     ASom    C    G        0      0        2 
  14  chr14_27183496     HCab    C    G        1      2        2 
  14  chr14_27183496     HPrz    C    G        1      2        2 
  14  chr14_27183496     ZBoe    C    G        0      0        2 
  14  chr14_27183496     ZGre    C    G        0      0        2 
  14  chr14_27183496     ZHar    C    G        0      0        2 
  14  chr14_27183496   Sample    C    G        0      0        2 
  14  chr14_27187640     AAsi    C    A        0      0        2 
  14  chr14_27187640     AKia    C    A      0.5      1        2 
  14  chr14_27187640     AOna    C    A      0.5      1        2 
  14  chr14_27187640     ASom    C    A        0      0        2 
  14  chr14_27187640     HCab    C    A        0      0        2 
  14  chr14_27187640     HPrz    C    A        0      0        2 
  14  chr14_27187640     ZBoe    C    A        0      0        2 
  14  chr14_27187640     ZGre    C    A        0      0        2 
  14  chr14_27187640     ZHar    C    A        0      0        2 
  14  chr14_27187640   Sample    C    A        0      0        2 
  14  chr14_27189330     AAsi    G    A        0      0        2 
  14  chr14_27189330     AKia    G    A      0.5      1        2 
  14  chr14_27189330     AOna    G    A      0.5      1        2 
  14  chr14_27189330     ASom    G    A        0      0        2 
  14  chr14_27189330     HCab    G    A        0      0        2 
  14  chr14_27189330     HPrz    G    A        0      0        2 
  14  chr14_27189330     ZBoe    G    A        0      0        2 
  14  chr14_27189330     ZGre    G    A        0      0        2 
  14  chr14_27189330     ZHar    G    A        0      0        2 
  14  chr14_27189330   Sample    G    A        0      0        2 
  14  chr14_27196007     AAsi    T    C        0      0        2 
  14  chr14_27196007     AKia    T    C      0.5      1        2 
  14  chr14_27196007     AOna    T    C        0      0        2 
  14  chr14_27196007     ASom    T    C        0      0        2 
  14  chr14_27196007     HCab    T    C        0      0        2 
  14  chr14_27196007     HPrz    T    C        0      0        2 
  14  chr14_27196007     ZBoe    T    C        0      0        2 
  14  chr14_27196007     ZGre    T    C        0      0        2 
  14  chr14_27196007     ZHar    T    C        0      0        2 
  14  chr14_27196007   Sample    T    C        0      0        2 
  14  chr14_27201443     AAsi    A    G        0      0        2 
  14  chr14_27201443     AKia    A    G        0      0        2 
  14  chr14_27201443     AOna    A    G        0      0        2 
  14  chr14_27201443     ASom    A    G        0      0        2 
  14  chr14_27201443     HCab    A    G        0      0        2 
  14  chr14_27201443     HPrz    A    G        0      0        2 
  14  chr14_27201443     ZBoe    A    G      0.5      1        2 
  14  chr14_27201443     ZGre    A    G        0      0        2 
  14  chr14_27201443     ZHar    A    G        0      0        2 
  14  chr14_27201443   Sample    A    G        0      0        2 
  14  chr14_27205859     AAsi    C    G        0      0        2 
  14  chr14_27205859     AKia    C    G        0      0        2 
  14  chr14_27205859     AOna    C    G        0      0        2 
  14  chr14_27205859     ASom    C    G        0      0        2 
  14  chr14_27205859     HCab    C    G        1      2        2 
  14  chr14_27205859     HPrz    C    G        1      2        2 
  14  chr14_27205859     ZBoe    C    G        0      0        2 
  14  chr14_27205859     ZGre    C    G        0      0        2 
  14  chr14_27205859     ZHar    C    G        0      0        2 
  14  chr14_27205859   Sample    C    G        0      0        2 
  14  chr14_27210307     AAsi    C    T        0      0        2 
  14  chr14_27210307     AKia    C    T        0      0        2 
  14  chr14_27210307     AOna    C    T      0.5      1        2 
  14  chr14_27210307     ASom    C    T        0      0        2 
  14  chr14_27210307     HCab    C    T        0      0        2 
  14  chr14_27210307     HPrz    C    T        0      0        2 
  14  chr14_27210307     ZBoe    C    T        0      0        2 
  14  chr14_27210307     ZGre    C    T        0      0        2 
  14  chr14_27210307     ZHar    C    T        0      0        2 
  14  chr14_27210307   Sample    C    T        0      0        2 
  14  chr14_27219459     AAsi    T    C        0      0        2 
  14  chr14_27219459     AKia    T    C        0      0        2 
  14  chr14_27219459     AOna    T    C      0.5      1        2 
  14  chr14_27219459     ASom    T    C        0      0        2 
  14  chr14_27219459     HCab    T    C        0      0        2 
  14  chr14_27219459     HPrz    T    C        0      0        2 
  14  chr14_27219459     ZBoe    T    C      0.5      1        2 
  14  chr14_27219459     ZGre    T    C        1      2        2 
  14  chr14_27219459     ZHar    T    C        1      2        2 
  14  chr14_27219459   Sample    T    C        0      0        2 
  14  chr14_27225823     AAsi    A    G        0      0        2 
  14  chr14_27225823     AKia    A    G        0      0        2 
  14  chr14_27225823     AOna    A    G        0      0        2 
  14  chr14_27225823     ASom    A    G        0      0        2 
  14  chr14_27225823     HCab    A    G        0      0        2 
  14  chr14_27225823     HPrz    A    G        0      0        2 
  14  chr14_27225823     ZBoe    A    G        0      0        2 
  14  chr14_27225823     ZGre    A    G        1      2        2 
  14  chr14_27225823     ZHar    A    G        0      0        2 
  14  chr14_27225823   Sample    A    G        0      0        2 
  14  chr14_27230202     AAsi    T    C        0      0        2 
  14  chr14_27230202     AKia    T    C        1      2        2 
  14  chr14_27230202     AOna    T    C        1      2        2 
  14  chr14_27230202     ASom    T    C        0      0        2 
  14  chr14_27230202     HCab    T    C        0      0        2 
  14  chr14_27230202     HPrz    T    C        0      0        2 
  14  chr14_27230202     ZBoe    T    C        0      0        2 
  14  chr14_27230202     ZGre    T    C        0      0        2 
  14  chr14_27230202     ZHar    T    C        0      0        2 
  14  chr14_27230202   Sample    T    C        0      0        2 
  14  chr14_27243852     AAsi    G    T        0      0        2 
  14  chr14_27243852     AKia    G    T        1      2        2 
  14  chr14_27243852     AOna    G    T        1      2        2 
  14  chr14_27243852     ASom    G    T        0      0        2 
  14  chr14_27243852     HCab    G    T        0      0        2 
  14  chr14_27243852     HPrz    G    T        0      0        2 
  14  chr14_27243852     ZBoe    G    T        0      0        2 
  14  chr14_27243852     ZGre    G    T        0      0        2 
  14  chr14_27243852     ZHar    G    T        0      0        2 
  14  chr14_27243852   Sample    G    T        0      0        2 
  14  chr14_27257515     AAsi    T    C        0      0        2 
  14  chr14_27257515     AKia    T    C      0.5      1        2 
  14  chr14_27257515     AOna    T    C      0.5      1        2 
  14  chr14_27257515     ASom    T    C        0      0        2 
  14  chr14_27257515     HCab    T    C        0      0        2 
  14  chr14_27257515     HPrz    T    C        0      0        2 
  14  chr14_27257515     ZBoe    T    C      0.5      1        2 
  14  chr14_27257515     ZGre    T    C        1      2        2 
  14  chr14_27257515     ZHar    T    C        0      0        2 
  14  chr14_27257515   Sample    T    C        0      0        2 
  14  chr14_27263307     AAsi    T    C        0      0        2 
  14  chr14_27263307     AKia    T    C        0      0        2 
  14  chr14_27263307     AOna    T    C        0      0        2 
  14  chr14_27263307     ASom    T    C        0      0        2 
  14  chr14_27263307     HCab    T    C        1      2        2 
  14  chr14_27263307     HPrz    T    C        1      2        2 
  14  chr14_27263307     ZBoe    T    C        0      0        2 
  14  chr14_27263307     ZGre    T    C        0      0        2 
  14  chr14_27263307     ZHar    T    C        0      0        2 
  14  chr14_27263307   Sample    T    C        0      0        2 
  14  chr14_27276479     AAsi    G    T        0      0        2 
  14  chr14_27276479     AKia    G    T        0      0        2 
  14  chr14_27276479     AOna    G    T      0.5      1        2 
  14  chr14_27276479     ASom    G    T        0      0        2 
  14  chr14_27276479     HCab    G    T        0      0        2 
  14  chr14_27276479     HPrz    G    T        0      0        2 
  14  chr14_27276479     ZBoe    G    T        0      0        2 
  14  chr14_27276479     ZGre    G    T        0      0        2 
  14  chr14_27276479     ZHar    G    T        0      0        2 
  14  chr14_27276479   Sample    G    T        0      0        2 
  14  chr14_27276666     AAsi    G    C        0      0        2 
  14  chr14_27276666     AKia    G    C        0      0        2 
  14  chr14_27276666     AOna    G    C        0      0        2 
  14  chr14_27276666     ASom    G    C        0      0        2 
  14  chr14_27276666     HCab    G    C        0      0        2 
  14  chr14_27276666     HPrz    G    C        0      0        2 
  14  chr14_27276666     ZBoe    G    C        0      0        2 
  14  chr14_27276666     ZGre    G    C        1      2        2 
  14  chr14_27276666     ZHar    G    C        0      0        2 
  14  chr14_27276666   Sample    G    C        0      0        2 
  14  chr14_27278302     AAsi    A    C        0      0        2 
  14  chr14_27278302     AKia    A    C        0      0        2 
  14  chr14_27278302     AOna    A    C        0      0        2 
  14  chr14_27278302     ASom    A    C        0      0        2 
  14  chr14_27278302     HCab    A    C        0      0        2 
  14  chr14_27278302     HPrz    A    C        0      0        2 
  14  chr14_27278302     ZBoe    A    C        0      0        2 
  14  chr14_27278302     ZGre    A    C        1      2        2 
  14  chr14_27278302     ZHar    A    C        0      0        2 
  14  chr14_27278302   Sample    A    C        0      0        2 
  14  chr14_27282187     AAsi    T    C        0      0        2 
  14  chr14_27282187     AKia    T    C        0      0        2 
  14  chr14_27282187     AOna    T    C      0.5      1        2 
  14  chr14_27282187     ASom    T    C        0      0        2 
  14  chr14_27282187     HCab    T    C        0      0        2 
  14  chr14_27282187     HPrz    T    C        0      0        2 
  14  chr14_27282187     ZBoe    T    C        0      0        2 
  14  chr14_27282187     ZGre    T    C        0      0        2 
  14  chr14_27282187     ZHar    T    C        0      0        2 
  14  chr14_27282187   Sample    T    C        0      0        2 
  14  chr14_27289965     AAsi    A    G        1      2        2 
  14  chr14_27289965     AKia    A    G        0      0        2 
  14  chr14_27289965     AOna    A    G        0      0        2 
  14  chr14_27289965     ASom    A    G        1      2        2 
  14  chr14_27289965     HCab    A    G        0      0        2 
  14  chr14_27289965     HPrz    A    G        0      0        2 
  14  chr14_27289965     ZBoe    A    G        0      0        2 
  14  chr14_27289965     ZGre    A    G        0      0        2 
  14  chr14_27289965     ZHar    A    G        0      0        2 
  14  chr14_27289965   Sample    A    G        1      2        2 
  14  chr14_27290177     AAsi    T    C        0      0        2 
  14  chr14_27290177     AKia    T    C        0      0        2 
  14  chr14_27290177     AOna    T    C      0.5      1        2 
  14  chr14_27290177     ASom    T    C        0      0        2 
  14  chr14_27290177     HCab    T    C        0      0        2 
  14  chr14_27290177     HPrz    T    C        0      0        2 
  14  chr14_27290177     ZBoe    T    C        0      0        2 
  14  chr14_27290177     ZGre    T    C        0      0        2 
  14  chr14_27290177     ZHar    T    C      0.5      1        2 
  14  chr14_27290177   Sample    T    C        0      0        2 
  14  chr14_27290621     AAsi    T    C        0      0        2 
  14  chr14_27290621     AKia    T    C        0      0        2 
  14  chr14_27290621     AOna    T    C        0      0        2 
  14  chr14_27290621     ASom    T    C        0      0        2 
  14  chr14_27290621     HCab    T    C        0      0        2 
  14  chr14_27290621     HPrz    T    C        0      0        2 
  14  chr14_27290621     ZBoe    T    C        0      0        2 
  14  chr14_27290621     ZGre    T    C        0      0        2 
  14  chr14_27290621     ZHar    T    C        1      2        2 
  14  chr14_27290621   Sample    T    C        0      0        2 
  14  chr14_27299825     AAsi    C    T        0      0        2 
  14  chr14_27299825     AKia    C    T        0      0        2 
  14  chr14_27299825     AOna    C    T        0      0        2 
  14  chr14_27299825     ASom    C    T        0      0        2 
  14  chr14_27299825     HCab    C    T      0.5      1        2 
  14  chr14_27299825     HPrz    C    T      0.5      1        2 
  14  chr14_27299825     ZBoe    C    T        0      0        2 
  14  chr14_27299825     ZGre    C    T        0      0        2 
  14  chr14_27299825     ZHar    C    T        0      0        2 
  14  chr14_27299825   Sample    C    T        0      0        2 
  14  chr14_27309714     AAsi    C    G        0      0        2 
  14  chr14_27309714     AKia    C    G        0      0        2 
  14  chr14_27309714     AOna    C    G        0      0        2 
  14  chr14_27309714     ASom    C    G        0      0        2 
  14  chr14_27309714     HCab    C    G        1      2        2 
  14  chr14_27309714     HPrz    C    G        1      2        2 
  14  chr14_27309714     ZBoe    C    G        0      0        2 
  14  chr14_27309714     ZGre    C    G        0      0        2 
  14  chr14_27309714     ZHar    C    G        0      0        2 
  14  chr14_27309714   Sample    C    G        0      0        2 
  14  chr14_27310384     AAsi    C    T        0      0        2 
  14  chr14_27310384     AKia    C    T        0      0        2 
  14  chr14_27310384     AOna    C    T        0      0        2 
  14  chr14_27310384     ASom    C    T        0      0        2 
  14  chr14_27310384     HCab    C    T        1      2        2 
  14  chr14_27310384     HPrz    C    T        1      2        2 
  14  chr14_27310384     ZBoe    C    T        0      0        2 
  14  chr14_27310384     ZGre    C    T        0      0        2 
  14  chr14_27310384     ZHar    C    T        0      0        2 
  14  chr14_27310384   Sample    C    T        0      0        2 
  14  chr14_27321938     AAsi    T    C        0      0        2 
  14  chr14_27321938     AKia    T    C        0      0        2 
  14  chr14_27321938     AOna    T    C        0      0        2 
  14  chr14_27321938     ASom    T    C        0      0        2 
  14  chr14_27321938     HCab    T    C        1      2        2 
  14  chr14_27321938     HPrz    T    C        1      2        2 
  14  chr14_27321938     ZBoe    T    C        0      0        2 
  14  chr14_27321938     ZGre    T    C        0      0        2 
  14  chr14_27321938     ZHar    T    C        0      0        2 
  14  chr14_27321938   Sample    T    C        0      0        2 
  14  chr14_27324362     AAsi    A    G        0      0        2 
  14  chr14_27324362     AKia    A    G        0      0        2 
  14  chr14_27324362     AOna    A    G        0      0        2 
  14  chr14_27324362     ASom    A    G        0      0        2 
  14  chr14_27324362     HCab    A    G        0      0        2 
  14  chr14_27324362     HPrz    A    G        0      0        2 
  14  chr14_27324362     ZBoe    A    G      0.5      1        2 
  14  chr14_27324362     ZGre    A    G        0      0        2 
  14  chr14_27324362     ZHar    A    G        0      0        2 
  14  chr14_27324362   Sample    A    G        0      0        2 
  14  chr14_27324411     AAsi    A    G        0      0        2 
  14  chr14_27324411     AKia    A    G        0      0        2 
  14  chr14_27324411     AOna    A    G        0      0        2 
  14  chr14_27324411     ASom    A    G        0      0        2 
  14  chr14_27324411     HCab    A    G        0      0        2 
  14  chr14_27324411     HPrz    A    G        0      0        2 
  14  chr14_27324411     ZBoe    A    G        0      0        2 
  14  chr14_27324411     ZGre    A    G        0      0        2 
  14  chr14_27324411     ZHar    A    G        1      2        2 
  14  chr14_27324411   Sample    A    G        0      0        2 
  14  chr14_27326328     AAsi    T    C        0      0        2 
  14  chr14_27326328     AKia    T    C        0      0        2 
  14  chr14_27326328     AOna    T    C        0      0        2 
  14  chr14_27326328     ASom    T    C        0      0        2 
  14  chr14_27326328     HCab    T    C        1      2        2 
  14  chr14_27326328     HPrz    T    C        1      2        2 
  14  chr14_27326328     ZBoe    T    C        0      0        2 
  14  chr14_27326328     ZGre    T    C        0      0        2 
  14  chr14_27326328     ZHar    T    C        0      0        2 
  14  chr14_27326328   Sample    T    C        0      0        2 
  14  chr14_27326501     AAsi    A    G        0      0        2 
  14  chr14_27326501     AKia    A    G        0      0        2 
  14  chr14_27326501     AOna    A    G        0      0        2 
  14  chr14_27326501     ASom    A    G        0      0        2 
  14  chr14_27326501     HCab    A    G        0      0        2 
  14  chr14_27326501     HPrz    A    G        0      0        2 
  14  chr14_27326501     ZBoe    A    G        0      0        2 
  14  chr14_27326501     ZGre    A    G        1      2        2 
  14  chr14_27326501     ZHar    A    G        0      0        2 
  14  chr14_27326501   Sample    A    G        0      0        2 
  14  chr14_27328639     AAsi    G    T        0      0        2 
  14  chr14_27328639     AKia    G    T        0      0        2 
  14  chr14_27328639     AOna    G    T        1      2        2 
  14  chr14_27328639     ASom    G    T        0      0        2 
  14  chr14_27328639     HCab    G    T        0      0        2 
  14  chr14_27328639     HPrz    G    T        0      0        2 
  14  chr14_27328639     ZBoe    G    T        0      0        2 
  14  chr14_27328639     ZGre    G    T        0      0        2 
  14  chr14_27328639     ZHar    G    T        0      0        2 
  14  chr14_27328639   Sample    G    T        0      0        2 
  14  chr14_27328688     AAsi    G    C        0      0        2 
  14  chr14_27328688     AKia    G    C        0      0        2 
  14  chr14_27328688     AOna    G    C        0      0        2 
  14  chr14_27328688     ASom    G    C        0      0        2 
  14  chr14_27328688     HCab    G    C        0      0        2 
  14  chr14_27328688     HPrz    G    C        0      0        2 
  14  chr14_27328688     ZBoe    G    C      0.5      1        2 
  14  chr14_27328688     ZGre    G    C        0      0        2 
  14  chr14_27328688     ZHar    G    C        0      0        2 
  14  chr14_27328688   Sample    G    C        0      0        2 
  14  chr14_27328897     AAsi    G    A        0      0        2 
  14  chr14_27328897     AKia    G    A        1      2        2 
  14  chr14_27328897     AOna    G    A        0      0        2 
  14  chr14_27328897     ASom    G    A        0      0        2 
  14  chr14_27328897     HCab    G    A        0      0        2 
  14  chr14_27328897     HPrz    G    A        0      0        2 
  14  chr14_27328897     ZBoe    G    A        0      0        2 
  14  chr14_27328897     ZGre    G    A        0      0        2 
  14  chr14_27328897     ZHar    G    A        0      0        2 
  14  chr14_27328897   Sample    G    A        0      0        2 
  14  chr14_27333440     AAsi    T    A        0      0        2 
  14  chr14_27333440     AKia    T    A        0      0        2 
  14  chr14_27333440     AOna    T    A        0      0        2 
  14  chr14_27333440     ASom    T    A        0      0        2 
  14  chr14_27333440     HCab    T    A      0.5      1        2 
  14  chr14_27333440     HPrz    T    A      0.5      1        2 
  14  chr14_27333440     ZBoe    T    A        0      0        2 
  14  chr14_27333440     ZGre    T    A        0      0        2 
  14  chr14_27333440     ZHar    T    A        0      0        2 
  14  chr14_27333440   Sample    T    A        0      0        2 
  14  chr14_27337010     AAsi    G    A        0      0        2 
  14  chr14_27337010     AKia    G    A        0      0        2 
  14  chr14_27337010     AOna    G    A        0      0        2 
  14  chr14_27337010     ASom    G    A        0      0        2 
  14  chr14_27337010     HCab    G    A        1      2        2 
  14  chr14_27337010     HPrz    G    A        1      2        2 
  14  chr14_27337010     ZBoe    G    A        0      0        2 
  14  chr14_27337010     ZGre    G    A        0      0        2 
  14  chr14_27337010     ZHar    G    A        0      0        2 
  14  chr14_27337010   Sample    G    A        0      0        2 
  14  chr14_27339885     AAsi    A    G        0      0        2 
  14  chr14_27339885     AKia    A    G        0      0        2 
  14  chr14_27339885     AOna    A    G        0      0        2 
  14  chr14_27339885     ASom    A    G        0      0        2 
  14  chr14_27339885     HCab    A    G        1      2        2 
  14  chr14_27339885     HPrz    A    G        1      2        2 
  14  chr14_27339885     ZBoe    A    G        0      0        2 
  14  chr14_27339885     ZGre    A    G        0      0        2 
  14  chr14_27339885     ZHar    A    G        0      0        2 
  14  chr14_27339885   Sample    A    G        0      0        2 
  14  chr14_27345312     AAsi    A    G        0      0        2 
  14  chr14_27345312     AKia    A    G        0      0        2 
  14  chr14_27345312     AOna    A    G        0      0        2 
  14  chr14_27345312     ASom    A    G        1      2        2 
  14  chr14_27345312     HCab    A    G        0      0        2 
  14  chr14_27345312     HPrz    A    G        0      0        2 
  14  chr14_27345312     ZBoe    A    G        0      0        2 
  14  chr14_27345312     ZGre    A    G        0      0        2 
  14  chr14_27345312     ZHar    A    G        0      0        2 
  14  chr14_27345312   Sample    A    G        0      0        2 
  14  chr14_27371619     AAsi    A    C        0      0        2 
  14  chr14_27371619     AKia    A    C        0      0        2 
  14  chr14_27371619     AOna    A    C        0      0        2 
  14  chr14_27371619     ASom    A    C        0      0        2 
  14  chr14_27371619     HCab    A    C        1      2        2 
  14  chr14_27371619     HPrz    A    C      0.5      1        2 
  14  chr14_27371619     ZBoe    A    C        0      0        2 
  14  chr14_27371619     ZGre    A    C        0      0        2 
  14  chr14_27371619     ZHar    A    C        0      0        2 
  14  chr14_27371619   Sample    A    C        0      0        2 
  14  chr14_27372663     AAsi    T    C        0      0        2 
  14  chr14_27372663     AKia    T    C      0.5      1        2 
  14  chr14_27372663     AOna    T    C        0      0        2 
  14  chr14_27372663     ASom    T    C        0      0        2 
  14  chr14_27372663     HCab    T    C        0      0        2 
  14  chr14_27372663     HPrz    T    C        0      0        2 
  14  chr14_27372663     ZBoe    T    C        0      0        2 
  14  chr14_27372663     ZGre    T    C        0      0        2 
  14  chr14_27372663     ZHar    T    C        0      0        2 
  14  chr14_27372663   Sample    T    C        0      0        2 
  14  chr14_27378231     AAsi    A    G        0      0        2 
  14  chr14_27378231     AKia    A    G        0      0        2 
  14  chr14_27378231     AOna    A    G        0      0        2 
  14  chr14_27378231     ASom    A    G        0      0        2 
  14  chr14_27378231     HCab    A    G        0      0        2 
  14  chr14_27378231     HPrz    A    G        0      0        2 
  14  chr14_27378231     ZBoe    A    G        0      0        2 
  14  chr14_27378231     ZGre    A    G        0      0        2 
  14  chr14_27378231     ZHar    A    G        1      2        2 
  14  chr14_27378231   Sample    A    G        0      0        2 
  14  chr14_27379103     AAsi    C    T        0      0        2 
  14  chr14_27379103     AKia    C    T        0      0        2 
  14  chr14_27379103     AOna    C    T        0      0        2 
  14  chr14_27379103     ASom    C    T        1      2        2 
  14  chr14_27379103     HCab    C    T        0      0        2 
  14  chr14_27379103     HPrz    C    T        0      0        2 
  14  chr14_27379103     ZBoe    C    T        0      0        2 
  14  chr14_27379103     ZGre    C    T        0      0        2 
  14  chr14_27379103     ZHar    C    T        0      0        2 
  14  chr14_27379103   Sample    C    T        0      0        2 
  14  chr14_27383746     AAsi    C    G        0      0        2 
  14  chr14_27383746     AKia    C    G        0      0        2 
  14  chr14_27383746     AOna    C    G        0      0        2 
  14  chr14_27383746     ASom    C    G        0      0        2 
  14  chr14_27383746     HCab    C    G        0      0        2 
  14  chr14_27383746     HPrz    C    G      0.5      1        2 
  14  chr14_27383746     ZBoe    C    G        0      0        2 
  14  chr14_27383746     ZGre    C    G        0      0        2 
  14  chr14_27383746     ZHar    C    G        0      0        2 
  14  chr14_27383746   Sample    C    G        0      0        2 
  14  chr14_27386812     AAsi    C    T        0      0        2 
  14  chr14_27386812     AKia    C    T        0      0        2 
  14  chr14_27386812     AOna    C    T        0      0        2 
  14  chr14_27386812     ASom    C    T        0      0        2 
  14  chr14_27386812     HCab    C    T        1      2        2 
  14  chr14_27386812     HPrz    C    T        1      2        2 
  14  chr14_27386812     ZBoe    C    T        0      0        2 
  14  chr14_27386812     ZGre    C    T        0      0        2 
  14  chr14_27386812     ZHar    C    T        0      0        2 
  14  chr14_27386812   Sample    C    T        0      0        2 
  14  chr14_27387926     AAsi    G    A        0      0        2 
  14  chr14_27387926     AKia    G    A        0      0        2 
  14  chr14_27387926     AOna    G    A        0      0        2 
  14  chr14_27387926     ASom    G    A        0      0        2 
  14  chr14_27387926     HCab    G    A        1      2        2 
  14  chr14_27387926     HPrz    G    A        1      2        2 
  14  chr14_27387926     ZBoe    G    A        0      0        2 
  14  chr14_27387926     ZGre    G    A        0      0        2 
  14  chr14_27387926     ZHar    G    A        0      0        2 
  14  chr14_27387926   Sample    G    A        0      0        2 
  14  chr14_27392269     AAsi    C    T        0      0        2 
  14  chr14_27392269     AKia    C    T        1      2        2 
  14  chr14_27392269     AOna    C    T        0      0        2 
  14  chr14_27392269     ASom    C    T        0      0        2 
  14  chr14_27392269     HCab    C    T        0      0        2 
  14  chr14_27392269     HPrz    C    T        0      0        2 
  14  chr14_27392269     ZBoe    C    T        0      0        2 
  14  chr14_27392269     ZGre    C    T        0      0        2 
  14  chr14_27392269     ZHar    C    T        0      0        2 
  14  chr14_27392269   Sample    C    T        0      0        2 
  14  chr14_27393664     AAsi    G    T        0      0        2 
  14  chr14_27393664     AKia    G    T        0      0        2 
  14  chr14_27393664     AOna    G    T        0      0        2 
  14  chr14_27393664     ASom    G    T        0      0        2 
  14  chr14_27393664     HCab    G    T        0      0        2 
  14  chr14_27393664     HPrz    G    T        0      0        2 
  14  chr14_27393664     ZBoe    G    T      0.5      1        2 
  14  chr14_27393664     ZGre    G    T        1      2        2 
  14  chr14_27393664     ZHar    G    T        0      0        2 
  14  chr14_27393664   Sample    G    T        0      0        2 
  14  chr14_27402249     AAsi    T    C        0      0        2 
  14  chr14_27402249     AKia    T    C        0      0        2 
  14  chr14_27402249     AOna    T    C        0      0        2 
  14  chr14_27402249     ASom    T    C        0      0        2 
  14  chr14_27402249     HCab    T    C        0      0        2 
  14  chr14_27402249     HPrz    T    C      0.5      1        2 
  14  chr14_27402249     ZBoe    T    C        0      0        2 
  14  chr14_27402249     ZGre    T    C        0      0        2 
  14  chr14_27402249     ZHar    T    C        0      0        2 
  14  chr14_27402249   Sample    T    C        0      0        2 
  14  chr14_27404515     AAsi    T    C        0      0        2 
  14  chr14_27404515     AKia    T    C        0      0        2 
  14  chr14_27404515     AOna    T    C        0      0        2 
  14  chr14_27404515     ASom    T    C        0      0        2 
  14  chr14_27404515     HCab    T    C        1      2        2 
  14  chr14_27404515     HPrz    T    C        1      2        2 
  14  chr14_27404515     ZBoe    T    C        0      0        2 
  14  chr14_27404515     ZGre    T    C        0      0        2 
  14  chr14_27404515     ZHar    T    C        0      0        2 
  14  chr14_27404515   Sample    T    C        0      0        2 
  14  chr14_27405932     AAsi    T    C      0.5      1        2 
  14  chr14_27405932     AKia    T    C        0      0        2 
  14  chr14_27405932     AOna    T    C        0      0        2 
  14  chr14_27405932     ASom    T    C        0      0        2 
  14  chr14_27405932     HCab    T    C        0      0        2 
  14  chr14_27405932     HPrz    T    C        0      0        2 
  14  chr14_27405932     ZBoe    T    C        0      0        2 
  14  chr14_27405932     ZGre    T    C        0      0        2 
  14  chr14_27405932     ZHar    T    C        0      0        2 
  14  chr14_27405932   Sample    T    C        1      2        2 
  14  chr14_27409202     AAsi    T    C        0      0        2 
  14  chr14_27409202     AKia    T    C        0      0        2 
  14  chr14_27409202     AOna    T    C        0      0        2 
  14  chr14_27409202     ASom    T    C        0      0        2 
  14  chr14_27409202     HCab    T    C        0      0        2 
  14  chr14_27409202     HPrz    T    C        0      0        2 
  14  chr14_27409202     ZBoe    T    C        0      0        2 
  14  chr14_27409202     ZGre    T    C        0      0        2 
  14  chr14_27409202     ZHar    T    C        1      2        2 
  14  chr14_27409202   Sample    T    C        0      0        2 
  14  chr14_27417820     AAsi    G    A        0      0        2 
  14  chr14_27417820     AKia    G    A        0      0        2 
  14  chr14_27417820     AOna    G    A        0      0        2 
  14  chr14_27417820     ASom    G    A        0      0        2 
  14  chr14_27417820     HCab    G    A        1      2        2 
  14  chr14_27417820     HPrz    G    A        1      2        2 
  14  chr14_27417820     ZBoe    G    A        0      0        2 
  14  chr14_27417820     ZGre    G    A        0      0        2 
  14  chr14_27417820     ZHar    G    A        0      0        2 
  14  chr14_27417820   Sample    G    A        0      0        2 
  14  chr14_27418833     AAsi    A    G        0      0        2 
  14  chr14_27418833     AKia    A    G        1      2        2 
  14  chr14_27418833     AOna    A    G        0      0        2 
  14  chr14_27418833     ASom    A    G        0      0        2 
  14  chr14_27418833     HCab    A    G        0      0        2 
  14  chr14_27418833     HPrz    A    G        0      0        2 
  14  chr14_27418833     ZBoe    A    G        0      0        2 
  14  chr14_27418833     ZGre    A    G        0      0        2 
  14  chr14_27418833     ZHar    A    G        0      0        2 
  14  chr14_27418833   Sample    A    G        0      0        2 
  14  chr14_27431749     AAsi    C    T        0      0        2 
  14  chr14_27431749     AKia    C    T        0      0        2 
  14  chr14_27431749     AOna    C    T        0      0        2 
  14  chr14_27431749     ASom    C    T        0      0        2 
  14  chr14_27431749     HCab    C    T        0      0        2 
  14  chr14_27431749     HPrz    C    T        0      0        2 
  14  chr14_27431749     ZBoe    C    T        0      0        2 
  14  chr14_27431749     ZGre    C    T        0      0        2 
  14  chr14_27431749     ZHar    C    T        1      2        2 
  14  chr14_27431749   Sample    C    T        0      0        2 
  14  chr14_27449441     AAsi    C    T        0      0        2 
  14  chr14_27449441     AKia    C    T        1      2        2 
  14  chr14_27449441     AOna    C    T        1      2        2 
  14  chr14_27449441     ASom    C    T        0      0        2 
  14  chr14_27449441     HCab    C    T        0      0        2 
  14  chr14_27449441     HPrz    C    T        0      0        2 
  14  chr14_27449441     ZBoe    C    T        0      0        2 
  14  chr14_27449441     ZGre    C    T        0      0        2 
  14  chr14_27449441     ZHar    C    T        0      0        2 
  14  chr14_27449441   Sample    C    T        0      0        2 
  14  chr14_27449511     AAsi    T    C        0      0        2 
  14  chr14_27449511     AKia    T    C        0      0        2 
  14  chr14_27449511     AOna    T    C        0      0        2 
  14  chr14_27449511     ASom    T    C        0      0        2 
  14  chr14_27449511     HCab    T    C        0      0        2 
  14  chr14_27449511     HPrz    T    C        0      0        2 
  14  chr14_27449511     ZBoe    T    C      0.5      1        2 
  14  chr14_27449511     ZGre    T    C        0      0        2 
  14  chr14_27449511     ZHar    T    C        0      0        2 
  14  chr14_27449511   Sample    T    C        0      0        2 
  14  chr14_27450070     AAsi    A    G        0      0        2 
  14  chr14_27450070     AKia    A    G        0      0        2 
  14  chr14_27450070     AOna    A    G        0      0        2 
  14  chr14_27450070     ASom    A    G        0      0        2 
  14  chr14_27450070     HCab    A    G        0      0        2 
  14  chr14_27450070     HPrz    A    G        0      0        2 
  14  chr14_27450070     ZBoe    A    G        0      0        2 
  14  chr14_27450070     ZGre    A    G      0.5      1        2 
  14  chr14_27450070     ZHar    A    G        0      0        2 
  14  chr14_27450070   Sample    A    G        0      0        2 
  14  chr14_27451297     AAsi    A    G        0      0        2 
  14  chr14_27451297     AKia    A    G        0      0        2 
  14  chr14_27451297     AOna    A    G        0      0        2 
  14  chr14_27451297     ASom    A    G        0      0        2 
  14  chr14_27451297     HCab    A    G        0      0        2 
  14  chr14_27451297     HPrz    A    G        0      0        2 
  14  chr14_27451297     ZBoe    A    G        0      0        2 
  14  chr14_27451297     ZGre    A    G        0      0        2 
  14  chr14_27451297     ZHar    A    G        1      2        2 
  14  chr14_27451297   Sample    A    G        0      0        2 
  14  chr14_27460608     AAsi    T    A        0      0        2 
  14  chr14_27460608     AKia    T    A        0      0        2 
  14  chr14_27460608     AOna    T    A        0      0        2 
  14  chr14_27460608     ASom    T    A        0      0        2 
  14  chr14_27460608     HCab    T    A        1      2        2 
  14  chr14_27460608     HPrz    T    A        1      2        2 
  14  chr14_27460608     ZBoe    T    A        0      0        2 
  14  chr14_27460608     ZGre    T    A        0      0        2 
  14  chr14_27460608     ZHar    T    A        0      0        2 
  14  chr14_27460608   Sample    T    A        0      0        2 
  14  chr14_27461540     AAsi    G    C        0      0        2 
  14  chr14_27461540     AKia    G    C        0      0        2 
  14  chr14_27461540     AOna    G    C        0      0        2 
  14  chr14_27461540     ASom    G    C        0      0        2 
  14  chr14_27461540     HCab    G    C        0      0        2 
  14  chr14_27461540     HPrz    G    C        0      0        2 
  14  chr14_27461540     ZBoe    G    C        1      2        2 
  14  chr14_27461540     ZGre    G    C        1      2        2 
  14  chr14_27461540     ZHar    G    C        1      2        2 
  14  chr14_27461540   Sample    G    C        0      0        2 
  14  chr14_27461782     AAsi    T    C      0.5      1        2 
  14  chr14_27461782     AKia    T    C        0      0        2 
  14  chr14_27461782     AOna    T    C        0      0        2 
  14  chr14_27461782     ASom    T    C        0      0        2 
  14  chr14_27461782     HCab    T    C        0      0        2 
  14  chr14_27461782     HPrz    T    C        0      0        2 
  14  chr14_27461782     ZBoe    T    C        0      0        2 
  14  chr14_27461782     ZGre    T    C        0      0        2 
  14  chr14_27461782     ZHar    T    C        0      0        2 
  14  chr14_27461782   Sample    T    C        0      0        2 
  14  chr14_27469085     AAsi    G    A        0      0        2 
  14  chr14_27469085     AKia    G    A        0      0        2 
  14  chr14_27469085     AOna    G    A        0      0        2 
  14  chr14_27469085     ASom    G    A        0      0        2 
  14  chr14_27469085     HCab    G    A      0.5      1        2 
  14  chr14_27469085     HPrz    G    A      0.5      1        2 
  14  chr14_27469085     ZBoe    G    A        0      0        2 
  14  chr14_27469085     ZGre    G    A        0      0        2 
  14  chr14_27469085     ZHar    G    A        0      0        2 
  14  chr14_27469085   Sample    G    A        0      0        2 
  14  chr14_27469715     AAsi    C    T        0      0        2 
  14  chr14_27469715     AKia    C    T        0      0        2 
  14  chr14_27469715     AOna    C    T        0      0        2 
  14  chr14_27469715     ASom    C    T        0      0        2 
  14  chr14_27469715     HCab    C    T        1      2        2 
  14  chr14_27469715     HPrz    C    T        1      2        2 
  14  chr14_27469715     ZBoe    C    T        0      0        2 
  14  chr14_27469715     ZGre    C    T        0      0        2 
  14  chr14_27469715     ZHar    C    T        0      0        2 
  14  chr14_27469715   Sample    C    T        0      0        2 
  14  chr14_27471830     AAsi    A    G        0      0        2 
  14  chr14_27471830     AKia    A    G        0      0        2 
  14  chr14_27471830     AOna    A    G        0      0        2 
  14  chr14_27471830     ASom    A    G        1      2        2 
  14  chr14_27471830     HCab    A    G        0      0        2 
  14  chr14_27471830     HPrz    A    G        0      0        2 
  14  chr14_27471830     ZBoe    A    G        0      0        2 
  14  chr14_27471830     ZGre    A    G        0      0        2 
  14  chr14_27471830     ZHar    A    G        0      0        2 
  14  chr14_27471830   Sample    A    G        0      0        2 
  14  chr14_27479305     AAsi    A    G        0      0        2 
  14  chr14_27479305     AKia    A    G        0      0        2 
  14  chr14_27479305     AOna    A    G        1      2        2 
  14  chr14_27479305     ASom    A    G        0      0        2 
  14  chr14_27479305     HCab    A    G        0      0        2 
  14  chr14_27479305     HPrz    A    G        0      0        2 
  14  chr14_27479305     ZBoe    A    G        0      0        2 
  14  chr14_27479305     ZGre    A    G        0      0        2 
  14  chr14_27479305     ZHar    A    G        0      0        2 
  14  chr14_27479305   Sample    A    G        0      0        2 
  14  chr14_27480328     AAsi    T    C        0      0        2 
  14  chr14_27480328     AKia    T    C        0      0        2 
  14  chr14_27480328     AOna    T    C        0      0        2 
  14  chr14_27480328     ASom    T    C        0      0        2 
  14  chr14_27480328     HCab    T    C        1      2        2 
  14  chr14_27480328     HPrz    T    C        1      2        2 
  14  chr14_27480328     ZBoe    T    C        0      0        2 
  14  chr14_27480328     ZGre    T    C        0      0        2 
  14  chr14_27480328     ZHar    T    C        0      0        2 
  14  chr14_27480328   Sample    T    C        0      0        2 
  14  chr14_27495426     AAsi    A    G        0      0        2 
  14  chr14_27495426     AKia    A    G        0      0        2 
  14  chr14_27495426     AOna    A    G        0      0        2 
  14  chr14_27495426     ASom    A    G        0      0        2 
  14  chr14_27495426     HCab    A    G        1      2        2 
  14  chr14_27495426     HPrz    A    G        1      2        2 
  14  chr14_27495426     ZBoe    A    G        0      0        2 
  14  chr14_27495426     ZGre    A    G        0      0        2 
  14  chr14_27495426     ZHar    A    G        0      0        2 
  14  chr14_27495426   Sample    A    G        1      2        2 
  14  chr14_27495835     AAsi    C    A        0      0        2 
  14  chr14_27495835     AKia    C    A        0      0        2 
  14  chr14_27495835     AOna    C    A        0      0        2 
  14  chr14_27495835     ASom    C    A        0      0        2 
  14  chr14_27495835     HCab    C    A        1      2        2 
  14  chr14_27495835     HPrz    C    A        1      2        2 
  14  chr14_27495835     ZBoe    C    A        0      0        2 
  14  chr14_27495835     ZGre    C    A        0      0        2 
  14  chr14_27495835     ZHar    C    A        0      0        2 
  14  chr14_27495835   Sample    C    A        0      0        2 
  14  chr14_27506941     AAsi    T    G        0      0        2 
  14  chr14_27506941     AKia    T    G        0      0        2 
  14  chr14_27506941     AOna    T    G        0      0        2 
  14  chr14_27506941     ASom    T    G        0      0        2 
  14  chr14_27506941     HCab    T    G        1      2        2 
  14  chr14_27506941     HPrz    T    G        1      2        2 
  14  chr14_27506941     ZBoe    T    G        0      0        2 
  14  chr14_27506941     ZGre    T    G      0.5      1        2 
  14  chr14_27506941     ZHar    T    G        0      0        2 
  14  chr14_27506941   Sample    T    G        0      0        2 
  14  chr14_27508974     AAsi    T    C        0      0        2 
  14  chr14_27508974     AKia    T    C        0      0        2 
  14  chr14_27508974     AOna    T    C        0      0        2 
  14  chr14_27508974     ASom    T    C        0      0        2 
  14  chr14_27508974     HCab    T    C        0      0        2 
  14  chr14_27508974     HPrz    T    C        0      0        2 
  14  chr14_27508974     ZBoe    T    C        1      2        2 
  14  chr14_27508974     ZGre    T    C        0      0        2 
  14  chr14_27508974     ZHar    T    C        0      0        2 
  14  chr14_27508974   Sample    T    C        0      0        2 
  14  chr14_27511489     AAsi    G    C        0      0        2 
  14  chr14_27511489     AKia    G    C        0      0        2 
  14  chr14_27511489     AOna    G    C        0      0        2 
  14  chr14_27511489     ASom    G    C        0      0        2 
  14  chr14_27511489     HCab    G    C      0.5      1        2 
  14  chr14_27511489     HPrz    G    C        0      0        2 
  14  chr14_27511489     ZBoe    G    C        0      0        2 
  14  chr14_27511489     ZGre    G    C        0      0        2 
  14  chr14_27511489     ZHar    G    C        0      0        2 
  14  chr14_27511489   Sample    G    C        0      0        2 
  14  chr14_27516791     AAsi    G    C        0      0        2 
  14  chr14_27516791     AKia    G    C        0      0        2 
  14  chr14_27516791     AOna    G    C        0      0        2 
  14  chr14_27516791     ASom    G    C        0      0        2 
  14  chr14_27516791     HCab    G    C        0      0        2 
  14  chr14_27516791     HPrz    G    C        0      0        2 
  14  chr14_27516791     ZBoe    G    C        0      0        2 
  14  chr14_27516791     ZGre    G    C      0.5      1        2 
  14  chr14_27516791     ZHar    G    C        0      0        2 
  14  chr14_27516791   Sample    G    C        0      0        2 
  14  chr14_27517913     AAsi    A    G        0      0        2 
  14  chr14_27517913     AKia    A    G        0      0        2 
  14  chr14_27517913     AOna    A    G        0      0        2 
  14  chr14_27517913     ASom    A    G        1      2        2 
  14  chr14_27517913     HCab    A    G        0      0        2 
  14  chr14_27517913     HPrz    A    G        0      0        2 
  14  chr14_27517913     ZBoe    A    G        0      0        2 
  14  chr14_27517913     ZGre    A    G        0      0        2 
  14  chr14_27517913     ZHar    A    G        0      0        2 
  14  chr14_27517913   Sample    A    G        0      0        2 
  14  chr14_27518095     AAsi    G    A        0      0        2 
  14  chr14_27518095     AKia    G    A        0      0        2 
  14  chr14_27518095     AOna    G    A        0      0        2 
  14  chr14_27518095     ASom    G    A        0      0        2 
  14  chr14_27518095     HCab    G    A        1      2        2 
  14  chr14_27518095     HPrz    G    A      0.5      1        2 
  14  chr14_27518095     ZBoe    G    A        0      0        2 
  14  chr14_27518095     ZGre    G    A        0      0        2 
  14  chr14_27518095     ZHar    G    A        0      0        2 
  14  chr14_27518095   Sample    G    A        0      0        2 
  14  chr14_27528056     AAsi    C    G        0      0        2 
  14  chr14_27528056     AKia    C    G        0      0        2 
  14  chr14_27528056     AOna    C    G        1      2        2 
  14  chr14_27528056     ASom    C    G        0      0        2 
  14  chr14_27528056     HCab    C    G        0      0        2 
  14  chr14_27528056     HPrz    C    G        0      0        2 
  14  chr14_27528056     ZBoe    C    G        0      0        2 
  14  chr14_27528056     ZGre    C    G        0      0        2 
  14  chr14_27528056     ZHar    C    G        0      0        2 
  14  chr14_27528056   Sample    C    G        0      0        2 
  14  chr14_27528127     AAsi    G    C        0      0        2 
  14  chr14_27528127     AKia    G    C        0      0        2 
  14  chr14_27528127     AOna    G    C        0      0        2 
  14  chr14_27528127     ASom    G    C        0      0        2 
  14  chr14_27528127     HCab    G    C        1      2        2 
  14  chr14_27528127     HPrz    G    C        1      2        2 
  14  chr14_27528127     ZBoe    G    C        0      0        2 
  14  chr14_27528127     ZGre    G    C        0      0        2 
  14  chr14_27528127     ZHar    G    C        0      0        2 
  14  chr14_27528127   Sample    G    C        0      0        2 
  14  chr14_27529087     AAsi    C    T        0      0        2 
  14  chr14_27529087     AKia    C    T        0      0        2 
  14  chr14_27529087     AOna    C    T        0      0        2 
  14  chr14_27529087     ASom    C    T        0      0        2 
  14  chr14_27529087     HCab    C    T        1      2        2 
  14  chr14_27529087     HPrz    C    T        1      2        2 
  14  chr14_27529087     ZBoe    C    T        0      0        2 
  14  chr14_27529087     ZGre    C    T        0      0        2 
  14  chr14_27529087     ZHar    C    T        0      0        2 
  14  chr14_27529087   Sample    C    T        0      0        2 
  14  chr14_27529835     AAsi    A    G        0      0        2 
  14  chr14_27529835     AKia    A    G      0.5      1        2 
  14  chr14_27529835     AOna    A    G        0      0        2 
  14  chr14_27529835     ASom    A    G        0      0        2 
  14  chr14_27529835     HCab    A    G        0      0        2 
  14  chr14_27529835     HPrz    A    G        0      0        2 
  14  chr14_27529835     ZBoe    A    G        0      0        2 
  14  chr14_27529835     ZGre    A    G        0      0        2 
  14  chr14_27529835     ZHar    A    G        0      0        2 
  14  chr14_27529835   Sample    A    G        0      0        2 
  14  chr14_27544493     AAsi    T    C        0      0        2 
  14  chr14_27544493     AKia    T    C        0      0        2 
  14  chr14_27544493     AOna    T    C        0      0        2 
  14  chr14_27544493     ASom    T    C        0      0        2 
  14  chr14_27544493     HCab    T    C        0      0        2 
  14  chr14_27544493     HPrz    T    C        0      0        2 
  14  chr14_27544493     ZBoe    T    C        0      0        2 
  14  chr14_27544493     ZGre    T    C        0      0        2 
  14  chr14_27544493     ZHar    T    C        1      2        2 
  14  chr14_27544493   Sample    T    C        0      0        2 
  14  chr14_27545906     AAsi    G    T        0      0        2 
  14  chr14_27545906     AKia    G    T        0      0        2 
  14  chr14_27545906     AOna    G    T        0      0        2 
  14  chr14_27545906     ASom    G    T        0      0        2 
  14  chr14_27545906     HCab    G    T        0      0        2 
  14  chr14_27545906     HPrz    G    T        0      0        2 
  14  chr14_27545906     ZBoe    G    T        0      0        2 
  14  chr14_27545906     ZGre    G    T        0      0        2 
  14  chr14_27545906     ZHar    G    T        1      2        2 
  14  chr14_27545906   Sample    G    T        0      0        2 
  14  chr14_27555310     AAsi    A    C        0      0        2 
  14  chr14_27555310     AKia    A    C        0      0        2 
  14  chr14_27555310     AOna    A    C        0      0        2 
  14  chr14_27555310     ASom    A    C        0      0        2 
  14  chr14_27555310     HCab    A    C        0      0        2 
  14  chr14_27555310     HPrz    A    C        0      0        2 
  14  chr14_27555310     ZBoe    A    C        1      2        2 
  14  chr14_27555310     ZGre    A    C        0      0        2 
  14  chr14_27555310     ZHar    A    C        0      0        2 
  14  chr14_27555310   Sample    A    C        0      0        2 
  14  chr14_27561513     AAsi    A    G        0      0        2 
  14  chr14_27561513     AKia    A    G        0      0        2 
  14  chr14_27561513     AOna    A    G        0      0        2 
  14  chr14_27561513     ASom    A    G        0      0        2 
  14  chr14_27561513     HCab    A    G        0      0        2 
  14  chr14_27561513     HPrz    A    G        0      0        2 
  14  chr14_27561513     ZBoe    A    G        0      0        2 
  14  chr14_27561513     ZGre    A    G        0      0        2 
  14  chr14_27561513     ZHar    A    G        1      2        2 
  14  chr14_27561513   Sample    A    G        0      0        2 
  14  chr14_27568871     AAsi    T    C        0      0        2 
  14  chr14_27568871     AKia    T    C        0      0        2 
  14  chr14_27568871     AOna    T    C        0      0        2 
  14  chr14_27568871     ASom    T    C        0      0        2 
  14  chr14_27568871     HCab    T    C        0      0        2 
  14  chr14_27568871     HPrz    T    C        0      0        2 
  14  chr14_27568871     ZBoe    T    C        1      2        2 
  14  chr14_27568871     ZGre    T    C        0      0        2 
  14  chr14_27568871     ZHar    T    C        0      0        2 
  14  chr14_27568871   Sample    T    C        0      0        2 
  14  chr14_27569231     AAsi    G    T        1      2        2 
  14  chr14_27569231     AKia    G    T        0      0        2 
  14  chr14_27569231     AOna    G    T        0      0        2 
  14  chr14_27569231     ASom    G    T        1      2        2 
  14  chr14_27569231     HCab    G    T        0      0        2 
  14  chr14_27569231     HPrz    G    T        0      0        2 
  14  chr14_27569231     ZBoe    G    T        0      0        2 
  14  chr14_27569231     ZGre    G    T        0      0        2 
  14  chr14_27569231     ZHar    G    T        0      0        2 
  14  chr14_27569231   Sample    G    T        1      2        2 
  14  chr14_27574292     AAsi    C    G        0      0        2 
  14  chr14_27574292     AKia    C    G        0      0        2 
  14  chr14_27574292     AOna    C    G        0      0        2 
  14  chr14_27574292     ASom    C    G        0      0        2 
  14  chr14_27574292     HCab    C    G        1      2        2 
  14  chr14_27574292     HPrz    C    G        1      2        2 
  14  chr14_27574292     ZBoe    C    G        0      0        2 
  14  chr14_27574292     ZGre    C    G        0      0        2 
  14  chr14_27574292     ZHar    C    G        0      0        2 
  14  chr14_27574292   Sample    C    G        0      0        2 
  14  chr14_27584294     AAsi    A    G        0      0        2 
  14  chr14_27584294     AKia    A    G        0      0        2 
  14  chr14_27584294     AOna    A    G        0      0        2 
  14  chr14_27584294     ASom    A    G        0      0        2 
  14  chr14_27584294     HCab    A    G        0      0        2 
  14  chr14_27584294     HPrz    A    G      0.5      1        2 
  14  chr14_27584294     ZBoe    A    G        0      0        2 
  14  chr14_27584294     ZGre    A    G        0      0        2 
  14  chr14_27584294     ZHar    A    G        0      0        2 
  14  chr14_27584294   Sample    A    G        0      0        2 
  14  chr14_27590715     AAsi    T    C        0      0        2 
  14  chr14_27590715     AKia    T    C        0      0        2 
  14  chr14_27590715     AOna    T    C        0      0        2 
  14  chr14_27590715     ASom    T    C        0      0        2 
  14  chr14_27590715     HCab    T    C        0      0        2 
  14  chr14_27590715     HPrz    T    C        0      0        2 
  14  chr14_27590715     ZBoe    T    C        0      0        2 
  14  chr14_27590715     ZGre    T    C      0.5      1        2 
  14  chr14_27590715     ZHar    T    C        0      0        2 
  14  chr14_27590715   Sample    T    C        0      0        2 
  14  chr14_27603604     AAsi    T    C        0      0        2 
  14  chr14_27603604     AKia    T    C        0      0        2 
  14  chr14_27603604     AOna    T    C        0      0        2 
  14  chr14_27603604     ASom    T    C        0      0        2 
  14  chr14_27603604     HCab    T    C        0      0        2 
  14  chr14_27603604     HPrz    T    C        0      0        2 
  14  chr14_27603604     ZBoe    T    C        0      0        2 
  14  chr14_27603604     ZGre    T    C        0      0        2 
  14  chr14_27603604     ZHar    T    C      0.5      1        2 
  14  chr14_27603604   Sample    T    C        0      0        2 
  14  chr14_27606101     AAsi    A    G        0      0        2 
  14  chr14_27606101     AKia    A    G        0      0        2 
  14  chr14_27606101     AOna    A    G        0      0        2 
  14  chr14_27606101     ASom    A    G        0      0        2 
  14  chr14_27606101     HCab    A    G      0.5      1        2 
  14  chr14_27606101     HPrz    A    G      0.5      1        2 
  14  chr14_27606101     ZBoe    A    G        0      0        2 
  14  chr14_27606101     ZGre    A    G        0      0        2 
  14  chr14_27606101     ZHar    A    G        0      0        2 
  14  chr14_27606101   Sample    A    G        0      0        2 
  14  chr14_27620980     AAsi    T    A        0      0        2 
  14  chr14_27620980     AKia    T    A        0      0        2 
  14  chr14_27620980     AOna    T    A        0      0        2 
  14  chr14_27620980     ASom    T    A        1      2        2 
  14  chr14_27620980     HCab    T    A        0      0        2 
  14  chr14_27620980     HPrz    T    A        0      0        2 
  14  chr14_27620980     ZBoe    T    A        0      0        2 
  14  chr14_27620980     ZGre    T    A        0      0        2 
  14  chr14_27620980     ZHar    T    A        0      0        2 
  14  chr14_27620980   Sample    T    A        0      0        2 
  14  chr14_27621798     AAsi    C    T        0      0        2 
  14  chr14_27621798     AKia    C    T        0      0        2 
  14  chr14_27621798     AOna    C    T        0      0        2 
  14  chr14_27621798     ASom    C    T        0      0        2 
  14  chr14_27621798     HCab    C    T        0      0        2 
  14  chr14_27621798     HPrz    C    T        0      0        2 
  14  chr14_27621798     ZBoe    C    T        0      0        2 
  14  chr14_27621798     ZGre    C    T      0.5      1        2 
  14  chr14_27621798     ZHar    C    T        0      0        2 
  14  chr14_27621798   Sample    C    T        0      0        2 
  14  chr14_27622766     AAsi    T    C        0      0        2 
  14  chr14_27622766     AKia    T    C        0      0        2 
  14  chr14_27622766     AOna    T    C        0      0        2 
  14  chr14_27622766     ASom    T    C        0      0        2 
  14  chr14_27622766     HCab    T    C        0      0        2 
  14  chr14_27622766     HPrz    T    C        0      0        2 
  14  chr14_27622766     ZBoe    T    C        0      0        2 
  14  chr14_27622766     ZGre    T    C      0.5      1        2 
  14  chr14_27622766     ZHar    T    C        0      0        2 
  14  chr14_27622766   Sample    T    C        0      0        2 
  14  chr14_27626695     AAsi    G    C        0      0        2 
  14  chr14_27626695     AKia    G    C        1      2        2 
  14  chr14_27626695     AOna    G    C        1      2        2 
  14  chr14_27626695     ASom    G    C        0      0        2 
  14  chr14_27626695     HCab    G    C        0      0        2 
  14  chr14_27626695     HPrz    G    C        0      0        2 
  14  chr14_27626695     ZBoe    G    C        0      0        2 
  14  chr14_27626695     ZGre    G    C        0      0        2 
  14  chr14_27626695     ZHar    G    C        0      0        2 
  14  chr14_27626695   Sample    G    C        0      0        2 
  14  chr14_27627648     AAsi    T    C        0      0        2 
  14  chr14_27627648     AKia    T    C        0      0        2 
  14  chr14_27627648     AOna    T    C        0      0        2 
  14  chr14_27627648     ASom    T    C        0      0        2 
  14  chr14_27627648     HCab    T    C        0      0        2 
  14  chr14_27627648     HPrz    T    C        0      0        2 
  14  chr14_27627648     ZBoe    T    C        0      0        2 
  14  chr14_27627648     ZGre    T    C      0.5      1        2 
  14  chr14_27627648     ZHar    T    C        0      0        2 
  14  chr14_27627648   Sample    T    C        0      0        2 
  14  chr14_27631968     AAsi    T    C        1      2        2 
  14  chr14_27631968     AKia    T    C        0      0        2 
  14  chr14_27631968     AOna    T    C        0      0        2 
  14  chr14_27631968     ASom    T    C        1      2        2 
  14  chr14_27631968     HCab    T    C        0      0        2 
  14  chr14_27631968     HPrz    T    C        0      0        2 
  14  chr14_27631968     ZBoe    T    C        0      0        2 
  14  chr14_27631968     ZGre    T    C        0      0        2 
  14  chr14_27631968     ZHar    T    C        0      0        2 
  14  chr14_27631968   Sample    T    C        1      2        2 
  14  chr14_27633126     AAsi    C    T        0      0        2 
  14  chr14_27633126     AKia    C    T        0      0        2 
  14  chr14_27633126     AOna    C    T        0      0        2 
  14  chr14_27633126     ASom    C    T        0      0        2 
  14  chr14_27633126     HCab    C    T      0.5      1        2 
  14  chr14_27633126     HPrz    C    T        1      2        2 
  14  chr14_27633126     ZBoe    C    T        0      0        2 
  14  chr14_27633126     ZGre    C    T        0      0        2 
  14  chr14_27633126     ZHar    C    T        0      0        2 
  14  chr14_27633126   Sample    C    T        0      0        2 
  14  chr14_27635720     AAsi    T    C        0      0        2 
  14  chr14_27635720     AKia    T    C        0      0        2 
  14  chr14_27635720     AOna    T    C        1      2        2 
  14  chr14_27635720     ASom    T    C        0      0        2 
  14  chr14_27635720     HCab    T    C        0      0        2 
  14  chr14_27635720     HPrz    T    C        0      0        2 
  14  chr14_27635720     ZBoe    T    C        0      0        2 
  14  chr14_27635720     ZGre    T    C        0      0        2 
  14  chr14_27635720     ZHar    T    C        0      0        2 
  14  chr14_27635720   Sample    T    C        0      0        2 
  14  chr14_27636380     AAsi    A    G        0      0        2 
  14  chr14_27636380     AKia    A    G        0      0        2 
  14  chr14_27636380     AOna    A    G        0      0        2 
  14  chr14_27636380     ASom    A    G        0      0        2 
  14  chr14_27636380     HCab    A    G        0      0        2 
  14  chr14_27636380     HPrz    A    G        0      0        2 
  14  chr14_27636380     ZBoe    A    G        0      0        2 
  14  chr14_27636380     ZGre    A    G        0      0        2 
  14  chr14_27636380     ZHar    A    G        1      2        2 
  14  chr14_27636380   Sample    A    G        0      0        2 
  14  chr14_27643087     AAsi    A    C        1      2        2 
  14  chr14_27643087     AKia    A    C        0      0        2 
  14  chr14_27643087     AOna    A    C        0      0        2 
  14  chr14_27643087     ASom    A    C        1      2        2 
  14  chr14_27643087     HCab    A    C        0      0        2 
  14  chr14_27643087     HPrz    A    C        0      0        2 
  14  chr14_27643087     ZBoe    A    C        0      0        2 
  14  chr14_27643087     ZGre    A    C        0      0        2 
  14  chr14_27643087     ZHar    A    C        0      0        2 
  14  chr14_27643087   Sample    A    C        1      2        2 
  14  chr14_27649101     AAsi    T    C        0      0        2 
  14  chr14_27649101     AKia    T    C        0      0        2 
  14  chr14_27649101     AOna    T    C        0      0        2 
  14  chr14_27649101     ASom    T    C        0      0        2 
  14  chr14_27649101     HCab    T    C        0      0        2 
  14  chr14_27649101     HPrz    T    C        0      0        2 
  14  chr14_27649101     ZBoe    T    C        0      0        2 
  14  chr14_27649101     ZGre    T    C      0.5      1        2 
  14  chr14_27649101     ZHar    T    C        0      0        2 
  14  chr14_27649101   Sample    T    C        0      0        2 
  14  chr14_27651270     AAsi    A    G        0      0        2 
  14  chr14_27651270     AKia    A    G        0      0        2 
  14  chr14_27651270     AOna    A    G        0      0        2 
  14  chr14_27651270     ASom    A    G        0      0        2 
  14  chr14_27651270     HCab    A    G        0      0        2 
  14  chr14_27651270     HPrz    A    G      0.5      1        2 
  14  chr14_27651270     ZBoe    A    G        0      0        2 
  14  chr14_27651270     ZGre    A    G        0      0        2 
  14  chr14_27651270     ZHar    A    G        0      0        2 
  14  chr14_27651270   Sample    A    G        0      0        2 
  14  chr14_27668222     AAsi    G    A        0      0        2 
  14  chr14_27668222     AKia    G    A        0      0        2 
  14  chr14_27668222     AOna    G    A        0      0        2 
  14  chr14_27668222     ASom    G    A        0      0        2 
  14  chr14_27668222     HCab    G    A        0      0        2 
  14  chr14_27668222     HPrz    G    A        0      0        2 
  14  chr14_27668222     ZBoe    G    A        0      0        2 
  14  chr14_27668222     ZGre    G    A        0      0        2 
  14  chr14_27668222     ZHar    G    A        1      2        2 
  14  chr14_27668222   Sample    G    A        0      0        2 
  14  chr14_27672183     AAsi    A    T        0      0        2 
  14  chr14_27672183     AKia    A    T        0      0        2 
  14  chr14_27672183     AOna    A    T        0      0        2 
  14  chr14_27672183     ASom    A    T        0      0        2 
  14  chr14_27672183     HCab    A    T        0      0        2 
  14  chr14_27672183     HPrz    A    T        0      0        2 
  14  chr14_27672183     ZBoe    A    T        0      0        2 
  14  chr14_27672183     ZGre    A    T        1      2        2 
  14  chr14_27672183     ZHar    A    T        0      0        2 
  14  chr14_27672183   Sample    A    T        0      0        2 
  14  chr14_27672387     AAsi    C    A        0      0        2 
  14  chr14_27672387     AKia    C    A        0      0        2 
  14  chr14_27672387     AOna    C    A        0      0        2 
  14  chr14_27672387     ASom    C    A        0      0        2 
  14  chr14_27672387     HCab    C    A        0      0        2 
  14  chr14_27672387     HPrz    C    A        0      0        2 
  14  chr14_27672387     ZBoe    C    A        0      0        2 
  14  chr14_27672387     ZGre    C    A        1      2        2 
  14  chr14_27672387     ZHar    C    A        0      0        2 
  14  chr14_27672387   Sample    C    A        0      0        2 
  14  chr14_27677244     AAsi    C    T        0      0        2 
  14  chr14_27677244     AKia    C    T        0      0        2 
  14  chr14_27677244     AOna    C    T        0      0        2 
  14  chr14_27677244     ASom    C    T        0      0        2 
  14  chr14_27677244     HCab    C    T        0      0        2 
  14  chr14_27677244     HPrz    C    T        0      0        2 
  14  chr14_27677244     ZBoe    C    T        1      2        2 
  14  chr14_27677244     ZGre    C    T        1      2        2 
  14  chr14_27677244     ZHar    C    T        1      2        2 
  14  chr14_27677244   Sample    C    T        0      0        2 
  14  chr14_27677873     AAsi    G    A        0      0        2 
  14  chr14_27677873     AKia    G    A        0      0        2 
  14  chr14_27677873     AOna    G    A        1      2        2 
  14  chr14_27677873     ASom    G    A        0      0        2 
  14  chr14_27677873     HCab    G    A        0      0        2 
  14  chr14_27677873     HPrz    G    A        0      0        2 
  14  chr14_27677873     ZBoe    G    A        0      0        2 
  14  chr14_27677873     ZGre    G    A        0      0        2 
  14  chr14_27677873     ZHar    G    A        0      0        2 
  14  chr14_27677873   Sample    G    A        0      0        2 
  14  chr14_27678166     AAsi    T    C        0      0        2 
  14  chr14_27678166     AKia    T    C        1      2        2 
  14  chr14_27678166     AOna    T    C        0      0        2 
  14  chr14_27678166     ASom    T    C        0      0        2 
  14  chr14_27678166     HCab    T    C        0      0        2 
  14  chr14_27678166     HPrz    T    C        0      0        2 
  14  chr14_27678166     ZBoe    T    C        0      0        2 
  14  chr14_27678166     ZGre    T    C        0      0        2 
  14  chr14_27678166     ZHar    T    C        0      0        2 
  14  chr14_27678166   Sample    T    C        0      0        2 
  14  chr14_27681850     AAsi    C    T        0      0        2 
  14  chr14_27681850     AKia    C    T        0      0        2 
  14  chr14_27681850     AOna    C    T        0      0        2 
  14  chr14_27681850     ASom    C    T        0      0        2 
  14  chr14_27681850     HCab    C    T        1      2        2 
  14  chr14_27681850     HPrz    C    T        1      2        2 
  14  chr14_27681850     ZBoe    C    T        0      0        2 
  14  chr14_27681850     ZGre    C    T        0      0        2 
  14  chr14_27681850     ZHar    C    T        0      0        2 
  14  chr14_27681850   Sample    C    T        0      0        2 
  14  chr14_27690247     AAsi    A    G        0      0        2 
  14  chr14_27690247     AKia    A    G        0      0        2 
  14  chr14_27690247     AOna    A    G        1      2        2 
  14  chr14_27690247     ASom    A    G        0      0        2 
  14  chr14_27690247     HCab    A    G        0      0        2 
  14  chr14_27690247     HPrz    A    G        0      0        2 
  14  chr14_27690247     ZBoe    A    G        0      0        2 
  14  chr14_27690247     ZGre    A    G        0      0        2 
  14  chr14_27690247     ZHar    A    G        0      0        2 
  14  chr14_27690247   Sample    A    G        0      0        2 
  14  chr14_27690329     AAsi    C    T        0      0        2 
  14  chr14_27690329     AKia    C    T        0      0        2 
  14  chr14_27690329     AOna    C    T        0      0        2 
  14  chr14_27690329     ASom    C    T        0      0        2 
  14  chr14_27690329     HCab    C    T        0      0        2 
  14  chr14_27690329     HPrz    C    T        0      0        2 
  14  chr14_27690329     ZBoe    C    T        0      0        2 
  14  chr14_27690329     ZGre    C    T        0      0        2 
  14  chr14_27690329     ZHar    C    T        1      2        2 
  14  chr14_27690329   Sample    C    T        0      0        2 
  14  chr14_27717461     AAsi    T    C      0.5      1        2 
  14  chr14_27717461     AKia    T    C        0      0        2 
  14  chr14_27717461     AOna    T    C        0      0        2 
  14  chr14_27717461     ASom    T    C        0      0        2 
  14  chr14_27717461     HCab    T    C        0      0        2 
  14  chr14_27717461     HPrz    T    C        0      0        2 
  14  chr14_27717461     ZBoe    T    C        0      0        2 
  14  chr14_27717461     ZGre    T    C        0      0        2 
  14  chr14_27717461     ZHar    T    C        0      0        2 
  14  chr14_27717461   Sample    T    C        0      0        2 
  14  chr14_27721951     AAsi    A    G        0      0        2 
  14  chr14_27721951     AKia    A    G        0      0        2 
  14  chr14_27721951     AOna    A    G        0      0        2 
  14  chr14_27721951     ASom    A    G        1      2        2 
  14  chr14_27721951     HCab    A    G        0      0        2 
  14  chr14_27721951     HPrz    A    G      0.5      1        2 
  14  chr14_27721951     ZBoe    A    G        0      0        2 
  14  chr14_27721951     ZGre    A    G        0      0        2 
  14  chr14_27721951     ZHar    A    G        0      0        2 
  14  chr14_27721951   Sample    A    G        0      0        2 
  14  chr14_27724379     AAsi    G    A        0      0        2 
  14  chr14_27724379     AKia    G    A        0      0        2 
  14  chr14_27724379     AOna    G    A        0      0        2 
  14  chr14_27724379     ASom    G    A        0      0        2 
  14  chr14_27724379     HCab    G    A        1      2        2 
  14  chr14_27724379     HPrz    G    A        1      2        2 
  14  chr14_27724379     ZBoe    G    A        0      0        2 
  14  chr14_27724379     ZGre    G    A        0      0        2 
  14  chr14_27724379     ZHar    G    A        0      0        2 
  14  chr14_27724379   Sample    G    A        0      0        2 
  14  chr14_27726574     AAsi    C    T        0      0        2 
  14  chr14_27726574     AKia    C    T        0      0        2 
  14  chr14_27726574     AOna    C    T        0      0        2 
  14  chr14_27726574     ASom    C    T        0      0        2 
  14  chr14_27726574     HCab    C    T      0.5      1        2 
  14  chr14_27726574     HPrz    C    T        1      2        2 
  14  chr14_27726574     ZBoe    C    T        0      0        2 
  14  chr14_27726574     ZGre    C    T        0      0        2 
  14  chr14_27726574     ZHar    C    T        0      0        2 
  14  chr14_27726574   Sample    C    T        0      0        2 
  14  chr14_27732765     AAsi    A    G        0      0        2 
  14  chr14_27732765     AKia    A    G        0      0        2 
  14  chr14_27732765     AOna    A    G        0      0        2 
  14  chr14_27732765     ASom    A    G        0      0        2 
  14  chr14_27732765     HCab    A    G        0      0        2 
  14  chr14_27732765     HPrz    A    G        0      0        2 
  14  chr14_27732765     ZBoe    A    G        0      0        2 
  14  chr14_27732765     ZGre    A    G        0      0        2 
  14  chr14_27732765     ZHar    A    G        1      2        2 
  14  chr14_27732765   Sample    A    G        0      0        2 
  14  chr14_27737141     AAsi    A    G        0      0        2 
  14  chr14_27737141     AKia    A    G        0      0        2 
  14  chr14_27737141     AOna    A    G        0      0        2 
  14  chr14_27737141     ASom    A    G        0      0        2 
  14  chr14_27737141     HCab    A    G        1      2        2 
  14  chr14_27737141     HPrz    A    G        1      2        2 
  14  chr14_27737141     ZBoe    A    G        0      0        2 
  14  chr14_27737141     ZGre    A    G        0      0        2 
  14  chr14_27737141     ZHar    A    G        0      0        2 
  14  chr14_27737141   Sample    A    G        0      0        2 
  14  chr14_27744010     AAsi    T    C        0      0        2 
  14  chr14_27744010     AKia    T    C        1      2        2 
  14  chr14_27744010     AOna    T    C        0      0        2 
  14  chr14_27744010     ASom    T    C        0      0        2 
  14  chr14_27744010     HCab    T    C        0      0        2 
  14  chr14_27744010     HPrz    T    C        0      0        2 
  14  chr14_27744010     ZBoe    T    C        0      0        2 
  14  chr14_27744010     ZGre    T    C        0      0        2 
  14  chr14_27744010     ZHar    T    C      0.5      1        2 
  14  chr14_27744010   Sample    T    C        0      0        2 
  14  chr14_27749216     AAsi    T    C        1      2        2 
  14  chr14_27749216     AKia    T    C        0      0        2 
  14  chr14_27749216     AOna    T    C        0      0        2 
  14  chr14_27749216     ASom    T    C        0      0        2 
  14  chr14_27749216     HCab    T    C        0      0        2 
  14  chr14_27749216     HPrz    T    C        0      0        2 
  14  chr14_27749216     ZBoe    T    C        0      0        2 
  14  chr14_27749216     ZGre    T    C        0      0        2 
  14  chr14_27749216     ZHar    T    C        0      0        2 
  14  chr14_27749216   Sample    T    C        1      2        2 
  14  chr14_27763016     AAsi    T    C        1      2        2 
  14  chr14_27763016     AKia    T    C        0      0        2 
  14  chr14_27763016     AOna    T    C        0      0        2 
  14  chr14_27763016     ASom    T    C        1      2        2 
  14  chr14_27763016     HCab    T    C        0      0        2 
  14  chr14_27763016     HPrz    T    C        0      0        2 
  14  chr14_27763016     ZBoe    T    C        0      0        2 
  14  chr14_27763016     ZGre    T    C        0      0        2 
  14  chr14_27763016     ZHar    T    C        0      0        2 
  14  chr14_27763016   Sample    T    C        1      2        2 
  14  chr14_27763735     AAsi    C    A        0      0        2 
  14  chr14_27763735     AKia    C    A        1      2        2 
  14  chr14_27763735     AOna    C    A        0      0        2 
  14  chr14_27763735     ASom    C    A        0      0        2 
  14  chr14_27763735     HCab    C    A        0      0        2 
  14  chr14_27763735     HPrz    C    A        0      0        2 
  14  chr14_27763735     ZBoe    C    A        0      0        2 
  14  chr14_27763735     ZGre    C    A        0      0        2 
  14  chr14_27763735     ZHar    C    A        0      0        2 
  14  chr14_27763735   Sample    C    A        0      0        2 
  14  chr14_27769371     AAsi    A    C        0      0        2 
  14  chr14_27769371     AKia    A    C        0      0        2 
  14  chr14_27769371     AOna    A    C        0      0        2 
  14  chr14_27769371     ASom    A    C        0      0        2 
  14  chr14_27769371     HCab    A    C        0      0        2 
  14  chr14_27769371     HPrz    A    C        0      0        2 
  14  chr14_27769371     ZBoe    A    C        0      0        2 
  14  chr14_27769371     ZGre    A    C        0      0        2 
  14  chr14_27769371     ZHar    A    C      0.5      1        2 
  14  chr14_27769371   Sample    A    C        0      0        2 
  14  chr14_27769890     AAsi    C    A        1      2        2 
  14  chr14_27769890     AKia    C    A        0      0        2 
  14  chr14_27769890     AOna    C    A        0      0        2 
  14  chr14_27769890     ASom    C    A        0      0        2 
  14  chr14_27769890     HCab    C    A        0      0        2 
  14  chr14_27769890     HPrz    C    A        0      0        2 
  14  chr14_27769890     ZBoe    C    A        0      0        2 
  14  chr14_27769890     ZGre    C    A        0      0        2 
  14  chr14_27769890     ZHar    C    A        0      0        2 
  14  chr14_27769890   Sample    C    A        1      2        2 
  14  chr14_27770076     AAsi    A    G        0      0        2 
  14  chr14_27770076     AKia    A    G        0      0        2 
  14  chr14_27770076     AOna    A    G        1      2        2 
  14  chr14_27770076     ASom    A    G        0      0        2 
  14  chr14_27770076     HCab    A    G        0      0        2 
  14  chr14_27770076     HPrz    A    G        0      0        2 
  14  chr14_27770076     ZBoe    A    G        0      0        2 
  14  chr14_27770076     ZGre    A    G        0      0        2 
  14  chr14_27770076     ZHar    A    G        0      0        2 
  14  chr14_27770076   Sample    A    G        0      0        2 
  14  chr14_27772555     AAsi    A    G        1      2        2 
  14  chr14_27772555     AKia    A    G        0      0        2 
  14  chr14_27772555     AOna    A    G        0      0        2 
  14  chr14_27772555     ASom    A    G        1      2        2 
  14  chr14_27772555     HCab    A    G        0      0        2 
  14  chr14_27772555     HPrz    A    G        0      0        2 
  14  chr14_27772555     ZBoe    A    G        0      0        2 
  14  chr14_27772555     ZGre    A    G        0      0        2 
  14  chr14_27772555     ZHar    A    G        0      0        2 
  14  chr14_27772555   Sample    A    G        1      2        2 
  14  chr14_27775569     AAsi    T    C        0      0        2 
  14  chr14_27775569     AKia    T    C        0      0        2 
  14  chr14_27775569     AOna    T    C        1      2        2 
  14  chr14_27775569     ASom    T    C        0      0        2 
  14  chr14_27775569     HCab    T    C        0      0        2 
  14  chr14_27775569     HPrz    T    C        0      0        2 
  14  chr14_27775569     ZBoe    T    C        0      0        2 
  14  chr14_27775569     ZGre    T    C        0      0        2 
  14  chr14_27775569     ZHar    T    C        0      0        2 
  14  chr14_27775569   Sample    T    C        0      0        2 
  14  chr14_27776036     AAsi    A    G      0.5      1        2 
  14  chr14_27776036     AKia    A    G        0      0        2 
  14  chr14_27776036     AOna    A    G        0      0        2 
  14  chr14_27776036     ASom    A    G        0      0        2 
  14  chr14_27776036     HCab    A    G        0      0        2 
  14  chr14_27776036     HPrz    A    G        0      0        2 
  14  chr14_27776036     ZBoe    A    G        0      0        2 
  14  chr14_27776036     ZGre    A    G        0      0        2 
  14  chr14_27776036     ZHar    A    G        0      0        2 
  14  chr14_27776036   Sample    A    G        0      0        2 
  14  chr14_27791633     AAsi    A    G        0      0        2 
  14  chr14_27791633     AKia    A    G        0      0        2 
  14  chr14_27791633     AOna    A    G        0      0        2 
  14  chr14_27791633     ASom    A    G        0      0        2 
  14  chr14_27791633     HCab    A    G        0      0        2 
  14  chr14_27791633     HPrz    A    G        0      0        2 
  14  chr14_27791633     ZBoe    A    G        0      0        2 
  14  chr14_27791633     ZGre    A    G      0.5      1        2 
  14  chr14_27791633     ZHar    A    G        0      0        2 
  14  chr14_27791633   Sample    A    G        0      0        2 
  14  chr14_27814543     AAsi    C    T        0      0        2 
  14  chr14_27814543     AKia    C    T        0      0        2 
  14  chr14_27814543     AOna    C    T        0      0        2 
  14  chr14_27814543     ASom    C    T        0      0        2 
  14  chr14_27814543     HCab    C    T        1      2        2 
  14  chr14_27814543     HPrz    C    T        1      2        2 
  14  chr14_27814543     ZBoe    C    T        0      0        2 
  14  chr14_27814543     ZGre    C    T        0      0        2 
  14  chr14_27814543     ZHar    C    T        0      0        2 
  14  chr14_27814543   Sample    C    T        0      0        2 
  14  chr14_27823056     AAsi    C    T        0      0        2 
  14  chr14_27823056     AKia    C    T        0      0        2 
  14  chr14_27823056     AOna    C    T        0      0        2 
  14  chr14_27823056     ASom    C    T        0      0        2 
  14  chr14_27823056     HCab    C    T        1      2        2 
  14  chr14_27823056     HPrz    C    T        1      2        2 
  14  chr14_27823056     ZBoe    C    T        0      0        2 
  14  chr14_27823056     ZGre    C    T        0      0        2 
  14  chr14_27823056     ZHar    C    T        0      0        2 
  14  chr14_27823056   Sample    C    T        0      0        2 
  14  chr14_27830807     AAsi    A    G        0      0        2 
  14  chr14_27830807     AKia    A    G        0      0        2 
  14  chr14_27830807     AOna    A    G        0      0        2 
  14  chr14_27830807     ASom    A    G        0      0        2 
  14  chr14_27830807     HCab    A    G        0      0        2 
  14  chr14_27830807     HPrz    A    G        0      0        2 
  14  chr14_27830807     ZBoe    A    G      0.5      1        2 
  14  chr14_27830807     ZGre    A    G        0      0        2 
  14  chr14_27830807     ZHar    A    G        0      0        2 
  14  chr14_27830807   Sample    A    G        0      0        2 
  14  chr14_27837828     AAsi    C    T        0      0        2 
  14  chr14_27837828     AKia    C    T        0      0        2 
  14  chr14_27837828     AOna    C    T        1      2        2 
  14  chr14_27837828     ASom    C    T        0      0        2 
  14  chr14_27837828     HCab    C    T        0      0        2 
  14  chr14_27837828     HPrz    C    T        0      0        2 
  14  chr14_27837828     ZBoe    C    T        0      0        2 
  14  chr14_27837828     ZGre    C    T        0      0        2 
  14  chr14_27837828     ZHar    C    T        0      0        2 
  14  chr14_27837828   Sample    C    T        0      0        2 
  14  chr14_27838194     AAsi    T    G        0      0        2 
  14  chr14_27838194     AKia    T    G        0      0        2 
  14  chr14_27838194     AOna    T    G        0      0        2 
  14  chr14_27838194     ASom    T    G        0      0        2 
  14  chr14_27838194     HCab    T    G        0      0        2 
  14  chr14_27838194     HPrz    T    G        0      0        2 
  14  chr14_27838194     ZBoe    T    G        0      0        2 
  14  chr14_27838194     ZGre    T    G        0      0        2 
  14  chr14_27838194     ZHar    T    G        1      2        2 
  14  chr14_27838194   Sample    T    G        0      0        2 
  14  chr14_27845814     AAsi    T    C        0      0        2 
  14  chr14_27845814     AKia    T    C        0      0        2 
  14  chr14_27845814     AOna    T    C        0      0        2 
  14  chr14_27845814     ASom    T    C        0      0        2 
  14  chr14_27845814     HCab    T    C        0      0        2 
  14  chr14_27845814     HPrz    T    C        0      0        2 
  14  chr14_27845814     ZBoe    T    C        0      0        2 
  14  chr14_27845814     ZGre    T    C        1      2        2 
  14  chr14_27845814     ZHar    T    C        0      0        2 
  14  chr14_27845814   Sample    T    C        0      0        2 
  14  chr14_27861221     AAsi    T    C        0      0        2 
  14  chr14_27861221     AKia    T    C        0      0        2 
  14  chr14_27861221     AOna    T    C        0      0        2 
  14  chr14_27861221     ASom    T    C        0      0        2 
  14  chr14_27861221     HCab    T    C        0      0        2 
  14  chr14_27861221     HPrz    T    C        0      0        2 
  14  chr14_27861221     ZBoe    T    C      0.5      1        2 
  14  chr14_27861221     ZGre    T    C        0      0        2 
  14  chr14_27861221     ZHar    T    C        0      0        2 
  14  chr14_27861221   Sample    T    C        0      0        2 
  14  chr14_27861907     AAsi    C    T        0      0        2 
  14  chr14_27861907     AKia    C    T        0      0        2 
  14  chr14_27861907     AOna    C    T        0      0        2 
  14  chr14_27861907     ASom    C    T        0      0        2 
  14  chr14_27861907     HCab    C    T        0      0        2 
  14  chr14_27861907     HPrz    C    T        0      0        2 
  14  chr14_27861907     ZBoe    C    T        1      2        2 
  14  chr14_27861907     ZGre    C    T        0      0        2 
  14  chr14_27861907     ZHar    C    T        0      0        2 
  14  chr14_27861907   Sample    C    T        0      0        2 
  14  chr14_27869099     AAsi    A    G        0      0        2 
  14  chr14_27869099     AKia    A    G        0      0        2 
  14  chr14_27869099     AOna    A    G        0      0        2 
  14  chr14_27869099     ASom    A    G        0      0        2 
  14  chr14_27869099     HCab    A    G      0.5      1        2 
  14  chr14_27869099     HPrz    A    G        0      0        2 
  14  chr14_27869099     ZBoe    A    G        0      0        2 
  14  chr14_27869099     ZGre    A    G        0      0        2 
  14  chr14_27869099     ZHar    A    G        0      0        2 
  14  chr14_27869099   Sample    A    G        0      0        2 
  14  chr14_27872981     AAsi    G    C        0      0        2 
  14  chr14_27872981     AKia    G    C        1      2        2 
  14  chr14_27872981     AOna    G    C        1      2        2 
  14  chr14_27872981     ASom    G    C        0      0        2 
  14  chr14_27872981     HCab    G    C        0      0        2 
  14  chr14_27872981     HPrz    G    C        0      0        2 
  14  chr14_27872981     ZBoe    G    C        0      0        2 
  14  chr14_27872981     ZGre    G    C        0      0        2 
  14  chr14_27872981     ZHar    G    C        0      0        2 
  14  chr14_27872981   Sample    G    C        0      0        2 
  14  chr14_27873415     AAsi    C    A        0      0        2 
  14  chr14_27873415     AKia    C    A        0      0        2 
  14  chr14_27873415     AOna    C    A        0      0        2 
  14  chr14_27873415     ASom    C    A        0      0        2 
  14  chr14_27873415     HCab    C    A        0      0        2 
  14  chr14_27873415     HPrz    C    A        0      0        2 
  14  chr14_27873415     ZBoe    C    A        0      0        2 
  14  chr14_27873415     ZGre    C    A        1      2        2 
  14  chr14_27873415     ZHar    C    A        0      0        2 
  14  chr14_27873415   Sample    C    A        0      0        2 
  14  chr14_27876382     AAsi    A    G        0      0        2 
  14  chr14_27876382     AKia    A    G        0      0        2 
  14  chr14_27876382     AOna    A    G        0      0        2 
  14  chr14_27876382     ASom    A    G        0      0        2 
  14  chr14_27876382     HCab    A    G        1      2        2 
  14  chr14_27876382     HPrz    A    G        1      2        2 
  14  chr14_27876382     ZBoe    A    G        0      0        2 
  14  chr14_27876382     ZGre    A    G        0      0        2 
  14  chr14_27876382     ZHar    A    G        0      0        2 
  14  chr14_27876382   Sample    A    G        0      0        2 
  14  chr14_27876548     AAsi    T    C        0      0        2 
  14  chr14_27876548     AKia    T    C        0      0        2 
  14  chr14_27876548     AOna    T    C        0      0        2 
  14  chr14_27876548     ASom    T    C        0      0        2 
  14  chr14_27876548     HCab    T    C        0      0        2 
  14  chr14_27876548     HPrz    T    C      0.5      1        2 
  14  chr14_27876548     ZBoe    T    C        0      0        2 
  14  chr14_27876548     ZGre    T    C        0      0        2 
  14  chr14_27876548     ZHar    T    C        0      0        2 
  14  chr14_27876548   Sample    T    C        0      0        2 
  14  chr14_27878306     AAsi    T    C        0      0        2 
  14  chr14_27878306     AKia    T    C      0.5      1        2 
  14  chr14_27878306     AOna    T    C      0.5      1        2 
  14  chr14_27878306     ASom    T    C        0      0        2 
  14  chr14_27878306     HCab    T    C        0      0        2 
  14  chr14_27878306     HPrz    T    C        0      0        2 
  14  chr14_27878306     ZBoe    T    C        0      0        2 
  14  chr14_27878306     ZGre    T    C        0      0        2 
  14  chr14_27878306     ZHar    T    C        0      0        2 
  14  chr14_27878306   Sample    T    C        0      0        2 
  14  chr14_27888492     AAsi    G    A        0      0        2 
  14  chr14_27888492     AKia    G    A        0      0        2 
  14  chr14_27888492     AOna    G    A        0      0        2 
  14  chr14_27888492     ASom    G    A        0      0        2 
  14  chr14_27888492     HCab    G    A        1      2        2 
  14  chr14_27888492     HPrz    G    A        1      2        2 
  14  chr14_27888492     ZBoe    G    A        0      0        2 
  14  chr14_27888492     ZGre    G    A        0      0        2 
  14  chr14_27888492     ZHar    G    A        0      0        2 
  14  chr14_27888492   Sample    G    A        0      0        2 
  14  chr14_27900952     AAsi    A    G        0      0        2 
  14  chr14_27900952     AKia    A    G        0      0        2 
  14  chr14_27900952     AOna    A    G        0      0        2 
  14  chr14_27900952     ASom    A    G        1      2        2 
  14  chr14_27900952     HCab    A    G        0      0        2 
  14  chr14_27900952     HPrz    A    G        0      0        2 
  14  chr14_27900952     ZBoe    A    G        0      0        2 
  14  chr14_27900952     ZGre    A    G        0      0        2 
  14  chr14_27900952     ZHar    A    G        0      0        2 
  14  chr14_27900952   Sample    A    G        0      0        2 
  14  chr14_27905136     AAsi    G    A        0      0        2 
  14  chr14_27905136     AKia    G    A        0      0        2 
  14  chr14_27905136     AOna    G    A        0      0        2 
  14  chr14_27905136     ASom    G    A        0      0        2 
  14  chr14_27905136     HCab    G    A      0.5      1        2 
  14  chr14_27905136     HPrz    G    A        0      0        2 
  14  chr14_27905136     ZBoe    G    A        0      0        2 
  14  chr14_27905136     ZGre    G    A        0      0        2 
  14  chr14_27905136     ZHar    G    A        0      0        2 
  14  chr14_27905136   Sample    G    A        0      0        2 
  14  chr14_27905906     AAsi    A    G        0      0        2 
  14  chr14_27905906     AKia    A    G        1      2        2 
  14  chr14_27905906     AOna    A    G        0      0        2 
  14  chr14_27905906     ASom    A    G        0      0        2 
  14  chr14_27905906     HCab    A    G        0      0        2 
  14  chr14_27905906     HPrz    A    G        0      0        2 
  14  chr14_27905906     ZBoe    A    G        0      0        2 
  14  chr14_27905906     ZGre    A    G        0      0        2 
  14  chr14_27905906     ZHar    A    G        0      0        2 
  14  chr14_27905906   Sample    A    G        0      0        2 
  14  chr14_27906597     AAsi    T    C        0      0        2 
  14  chr14_27906597     AKia    T    C        0      0        2 
  14  chr14_27906597     AOna    T    C        0      0        2 
  14  chr14_27906597     ASom    T    C        0      0        2 
  14  chr14_27906597     HCab    T    C        0      0        2 
  14  chr14_27906597     HPrz    T    C        0      0        2 
  14  chr14_27906597     ZBoe    T    C        0      0        2 
  14  chr14_27906597     ZGre    T    C        0      0        2 
  14  chr14_27906597     ZHar    T    C        1      2        2 
  14  chr14_27906597   Sample    T    C        0      0        2 
  14  chr14_27912071     AAsi    C    T        1      2        2 
  14  chr14_27912071     AKia    C    T        0      0        2 
  14  chr14_27912071     AOna    C    T        0      0        2 
  14  chr14_27912071     ASom    C    T        1      2        2 
  14  chr14_27912071     HCab    C    T        0      0        2 
  14  chr14_27912071     HPrz    C    T        0      0        2 
  14  chr14_27912071     ZBoe    C    T        0      0        2 
  14  chr14_27912071     ZGre    C    T        0      0        2 
  14  chr14_27912071     ZHar    C    T        0      0        2 
  14  chr14_27912071   Sample    C    T        1      2        2 
  14  chr14_27915673     AAsi    G    C        0      0        2 
  14  chr14_27915673     AKia    G    C        0      0        2 
  14  chr14_27915673     AOna    G    C        0      0        2 
  14  chr14_27915673     ASom    G    C        0      0        2 
  14  chr14_27915673     HCab    G    C        1      2        2 
  14  chr14_27915673     HPrz    G    C        1      2        2 
  14  chr14_27915673     ZBoe    G    C        0      0        2 
  14  chr14_27915673     ZGre    G    C        0      0        2 
  14  chr14_27915673     ZHar    G    C        0      0        2 
  14  chr14_27915673   Sample    G    C        0      0        2 
  14  chr14_27920031     AAsi    C    T        0      0        2 
  14  chr14_27920031     AKia    C    T        0      0        2 
  14  chr14_27920031     AOna    C    T        0      0        2 
  14  chr14_27920031     ASom    C    T        0      0        2 
  14  chr14_27920031     HCab    C    T        0      0        2 
  14  chr14_27920031     HPrz    C    T        0      0        2 
  14  chr14_27920031     ZBoe    C    T        0      0        2 
  14  chr14_27920031     ZGre    C    T        0      0        2 
  14  chr14_27920031     ZHar    C    T        1      2        2 
  14  chr14_27920031   Sample    C    T        0      0        2 
  14  chr14_27921641     AAsi    G    A        0      0        2 
  14  chr14_27921641     AKia    G    A        1      2        2 
  14  chr14_27921641     AOna    G    A        1      2        2 
  14  chr14_27921641     ASom    G    A        0      0        2 
  14  chr14_27921641     HCab    G    A        0      0        2 
  14  chr14_27921641     HPrz    G    A        0      0        2 
  14  chr14_27921641     ZBoe    G    A        0      0        2 
  14  chr14_27921641     ZGre    G    A        0      0        2 
  14  chr14_27921641     ZHar    G    A        0      0        2 
  14  chr14_27921641   Sample    G    A        0      0        2 
  14  chr14_27922436     AAsi    A    T        0      0        2 
  14  chr14_27922436     AKia    A    T        1      2        2 
  14  chr14_27922436     AOna    A    T        1      2        2 
  14  chr14_27922436     ASom    A    T        0      0        2 
  14  chr14_27922436     HCab    A    T        0      0        2 
  14  chr14_27922436     HPrz    A    T        0      0        2 
  14  chr14_27922436     ZBoe    A    T        0      0        2 
  14  chr14_27922436     ZGre    A    T        0      0        2 
  14  chr14_27922436     ZHar    A    T        0      0        2 
  14  chr14_27922436   Sample    A    T        0      0        2 
  14  chr14_27923772     AAsi    A    G        0      0        2 
  14  chr14_27923772     AKia    A    G        0      0        2 
  14  chr14_27923772     AOna    A    G        0      0        2 
  14  chr14_27923772     ASom    A    G        0      0        2 
  14  chr14_27923772     HCab    A    G        0      0        2 
  14  chr14_27923772     HPrz    A    G        0      0        2 
  14  chr14_27923772     ZBoe    A    G        0      0        2 
  14  chr14_27923772     ZGre    A    G        0      0        2 
  14  chr14_27923772     ZHar    A    G      0.5      1        2 
  14  chr14_27923772   Sample    A    G        0      0        2 
  14  chr14_27924057     AAsi    A    G        0      0        2 
  14  chr14_27924057     AKia    A    G        0      0        2 
  14  chr14_27924057     AOna    A    G        0      0        2 
  14  chr14_27924057     ASom    A    G        0      0        2 
  14  chr14_27924057     HCab    A    G      0.5      1        2 
  14  chr14_27924057     HPrz    A    G        0      0        2 
  14  chr14_27924057     ZBoe    A    G        0      0        2 
  14  chr14_27924057     ZGre    A    G        0      0        2 
  14  chr14_27924057     ZHar    A    G        0      0        2 
  14  chr14_27924057   Sample    A    G        0      0        2 
  14  chr14_27930029     AAsi    C    A        0      0        2 
  14  chr14_27930029     AKia    C    A      0.5      1        2 
  14  chr14_27930029     AOna    C    A        0      0        2 
  14  chr14_27930029     ASom    C    A        0      0        2 
  14  chr14_27930029     HCab    C    A        0      0        2 
  14  chr14_27930029     HPrz    C    A        0      0        2 
  14  chr14_27930029     ZBoe    C    A        0      0        2 
  14  chr14_27930029     ZGre    C    A        0      0        2 
  14  chr14_27930029     ZHar    C    A        0      0        2 
  14  chr14_27930029   Sample    C    A        0      0        2 
  14  chr14_27935453     AAsi    A    T        0      0        2 
  14  chr14_27935453     AKia    A    T        1      2        2 
  14  chr14_27935453     AOna    A    T        1      2        2 
  14  chr14_27935453     ASom    A    T        0      0        2 
  14  chr14_27935453     HCab    A    T        0      0        2 
  14  chr14_27935453     HPrz    A    T        0      0        2 
  14  chr14_27935453     ZBoe    A    T        0      0        2 
  14  chr14_27935453     ZGre    A    T        0      0        2 
  14  chr14_27935453     ZHar    A    T        0      0        2 
  14  chr14_27935453   Sample    A    T        0      0        2 
  14  chr14_27936373     AAsi    T    C        0      0        2 
  14  chr14_27936373     AKia    T    C        0      0        2 
  14  chr14_27936373     AOna    T    C        0      0        2 
  14  chr14_27936373     ASom    T    C        0      0        2 
  14  chr14_27936373     HCab    T    C        0      0        2 
  14  chr14_27936373     HPrz    T    C        0      0        2 
  14  chr14_27936373     ZBoe    T    C      0.5      1        2 
  14  chr14_27936373     ZGre    T    C        0      0        2 
  14  chr14_27936373     ZHar    T    C        0      0        2 
  14  chr14_27936373   Sample    T    C        0      0        2 
  14  chr14_27938583     AAsi    A    G        0      0        2 
  14  chr14_27938583     AKia    A    G        1      2        2 
  14  chr14_27938583     AOna    A    G        1      2        2 
  14  chr14_27938583     ASom    A    G        0      0        2 
  14  chr14_27938583     HCab    A    G        0      0        2 
  14  chr14_27938583     HPrz    A    G        0      0        2 
  14  chr14_27938583     ZBoe    A    G        0      0        2 
  14  chr14_27938583     ZGre    A    G        0      0        2 
  14  chr14_27938583     ZHar    A    G        0      0        2 
  14  chr14_27938583   Sample    A    G        0      0        2 
  14  chr14_27944962     AAsi    T    C        0      0        2 
  14  chr14_27944962     AKia    T    C        0      0        2 
  14  chr14_27944962     AOna    T    C        0      0        2 
  14  chr14_27944962     ASom    T    C        0      0        2 
  14  chr14_27944962     HCab    T    C        0      0        2 
  14  chr14_27944962     HPrz    T    C        0      0        2 
  14  chr14_27944962     ZBoe    T    C        0      0        2 
  14  chr14_27944962     ZGre    T    C        0      0        2 
  14  chr14_27944962     ZHar    T    C      0.5      1        2 
  14  chr14_27944962   Sample    T    C        0      0        2 
  14  chr14_27946573     AAsi    T    C        0      0        2 
  14  chr14_27946573     AKia    T    C        1      2        2 
  14  chr14_27946573     AOna    T    C        0      0        2 
  14  chr14_27946573     ASom    T    C        0      0        2 
  14  chr14_27946573     HCab    T    C        0      0        2 
  14  chr14_27946573     HPrz    T    C        0      0        2 
  14  chr14_27946573     ZBoe    T    C        0      0        2 
  14  chr14_27946573     ZGre    T    C        0      0        2 
  14  chr14_27946573     ZHar    T    C        0      0        2 
  14  chr14_27946573   Sample    T    C        0      0        2 
  14  chr14_27956359     AAsi    A    G        1      2        2 
  14  chr14_27956359     AKia    A    G        0      0        2 
  14  chr14_27956359     AOna    A    G        0      0        2 
  14  chr14_27956359     ASom    A    G        1      2        2 
  14  chr14_27956359     HCab    A    G        0      0        2 
  14  chr14_27956359     HPrz    A    G        0      0        2 
  14  chr14_27956359     ZBoe    A    G        0      0        2 
  14  chr14_27956359     ZGre    A    G        0      0        2 
  14  chr14_27956359     ZHar    A    G        0      0        2 
  14  chr14_27956359   Sample    A    G        1      2        2 
  14  chr14_27957509     AAsi    C    T        0      0        2 
  14  chr14_27957509     AKia    C    T        0      0        2 
  14  chr14_27957509     AOna    C    T        0      0        2 
  14  chr14_27957509     ASom    C    T        0      0        2 
  14  chr14_27957509     HCab    C    T        0      0        2 
  14  chr14_27957509     HPrz    C    T        0      0        2 
  14  chr14_27957509     ZBoe    C    T        0      0        2 
  14  chr14_27957509     ZGre    C    T        1      2        2 
  14  chr14_27957509     ZHar    C    T        0      0        2 
  14  chr14_27957509   Sample    C    T        0      0        2 
  14  chr14_27963046     AAsi    A    G        0      0        2 
  14  chr14_27963046     AKia    A    G        0      0        2 
  14  chr14_27963046     AOna    A    G        0      0        2 
  14  chr14_27963046     ASom    A    G        0      0        2 
  14  chr14_27963046     HCab    A    G        1      2        2 
  14  chr14_27963046     HPrz    A    G      0.5      1        2 
  14  chr14_27963046     ZBoe    A    G        0      0        2 
  14  chr14_27963046     ZGre    A    G        0      0        2 
  14  chr14_27963046     ZHar    A    G        0      0        2 
  14  chr14_27963046   Sample    A    G        0      0        2 
  14  chr14_27963345     AAsi    T    C        0      0        2 
  14  chr14_27963345     AKia    T    C        0      0        2 
  14  chr14_27963345     AOna    T    C        0      0        2 
  14  chr14_27963345     ASom    T    C        0      0        2 
  14  chr14_27963345     HCab    T    C        0      0        2 
  14  chr14_27963345     HPrz    T    C        0      0        2 
  14  chr14_27963345     ZBoe    T    C        0      0        2 
  14  chr14_27963345     ZGre    T    C        0      0        2 
  14  chr14_27963345     ZHar    T    C      0.5      1        2 
  14  chr14_27963345   Sample    T    C        0      0        2 
  14  chr14_27966518     AAsi    A    T        0      0        2 
  14  chr14_27966518     AKia    A    T        0      0        2 
  14  chr14_27966518     AOna    A    T        0      0        2 
  14  chr14_27966518     ASom    A    T        0      0        2 
  14  chr14_27966518     HCab    A    T        1      2        2 
  14  chr14_27966518     HPrz    A    T        1      2        2 
  14  chr14_27966518     ZBoe    A    T        0      0        2 
  14  chr14_27966518     ZGre    A    T        0      0        2 
  14  chr14_27966518     ZHar    A    T        0      0        2 
  14  chr14_27966518   Sample    A    T        0      0        2 
  14  chr14_27968636     AAsi    T    C        0      0        2 
  14  chr14_27968636     AKia    T    C        0      0        2 
  14  chr14_27968636     AOna    T    C        0      0        2 
  14  chr14_27968636     ASom    T    C        0      0        2 
  14  chr14_27968636     HCab    T    C        0      0        2 
  14  chr14_27968636     HPrz    T    C        0      0        2 
  14  chr14_27968636     ZBoe    T    C        0      0        2 
  14  chr14_27968636     ZGre    T    C        1      2        2 
  14  chr14_27968636     ZHar    T    C        0      0        2 
  14  chr14_27968636   Sample    T    C        0      0        2 
  14  chr14_27968673     AAsi    A    G        0      0        2 
  14  chr14_27968673     AKia    A    G        0      0        2 
  14  chr14_27968673     AOna    A    G        0      0        2 
  14  chr14_27968673     ASom    A    G        0      0        2 
  14  chr14_27968673     HCab    A    G        0      0        2 
  14  chr14_27968673     HPrz    A    G        0      0        2 
  14  chr14_27968673     ZBoe    A    G        0      0        2 
  14  chr14_27968673     ZGre    A    G        1      2        2 
  14  chr14_27968673     ZHar    A    G        0      0        2 
  14  chr14_27968673   Sample    A    G        0      0        2 
  14  chr14_27974745     AAsi    T    A        0      0        2 
  14  chr14_27974745     AKia    T    A        0      0        2 
  14  chr14_27974745     AOna    T    A        0      0        2 
  14  chr14_27974745     ASom    T    A        0      0        2 
  14  chr14_27974745     HCab    T    A        0      0        2 
  14  chr14_27974745     HPrz    T    A        0      0        2 
  14  chr14_27974745     ZBoe    T    A        0      0        2 
  14  chr14_27974745     ZGre    T    A        1      2        2 
  14  chr14_27974745     ZHar    T    A        0      0        2 
  14  chr14_27974745   Sample    T    A        0      0        2 
  14  chr14_27980101     AAsi    T    C        0      0        2 
  14  chr14_27980101     AKia    T    C      0.5      1        2 
  14  chr14_27980101     AOna    T    C        0      0        2 
  14  chr14_27980101     ASom    T    C        0      0        2 
  14  chr14_27980101     HCab    T    C        0      0        2 
  14  chr14_27980101     HPrz    T    C        0      0        2 
  14  chr14_27980101     ZBoe    T    C        0      0        2 
  14  chr14_27980101     ZGre    T    C        0      0        2 
  14  chr14_27980101     ZHar    T    C        0      0        2 
  14  chr14_27980101   Sample    T    C        0      0        2 
  14  chr14_27983696     AAsi    C    G        0      0        2 
  14  chr14_27983696     AKia    C    G        0      0        2 
  14  chr14_27983696     AOna    C    G        0      0        2 
  14  chr14_27983696     ASom    C    G        0      0        2 
  14  chr14_27983696     HCab    C    G        0      0        2 
  14  chr14_27983696     HPrz    C    G        0      0        2 
  14  chr14_27983696     ZBoe    C    G      0.5      1        2 
  14  chr14_27983696     ZGre    C    G        0      0        2 
  14  chr14_27983696     ZHar    C    G        0      0        2 
  14  chr14_27983696   Sample    C    G        0      0        2 
  14  chr14_27983725     AAsi    A    G        0      0        2 
  14  chr14_27983725     AKia    A    G        0      0        2 
  14  chr14_27983725     AOna    A    G        0      0        2 
  14  chr14_27983725     ASom    A    G        0      0        2 
  14  chr14_27983725     HCab    A    G        0      0        2 
  14  chr14_27983725     HPrz    A    G        0      0        2 
  14  chr14_27983725     ZBoe    A    G      0.5      1        2 
  14  chr14_27983725     ZGre    A    G        0      0        2 
  14  chr14_27983725     ZHar    A    G        0      0        2 
  14  chr14_27983725   Sample    A    G        0      0        2 
  14  chr14_27989619     AAsi    A    T        0      0        2 
  14  chr14_27989619     AKia    A    T        0      0        2 
  14  chr14_27989619     AOna    A    T        0      0        2 
  14  chr14_27989619     ASom    A    T        0      0        2 
  14  chr14_27989619     HCab    A    T        1      2        2 
  14  chr14_27989619     HPrz    A    T        1      2        2 
  14  chr14_27989619     ZBoe    A    T        0      0        2 
  14  chr14_27989619     ZGre    A    T        0      0        2 
  14  chr14_27989619     ZHar    A    T        0      0        2 
  14  chr14_27989619   Sample    A    T        0      0        2 
  14  chr14_27990372     AAsi    A    G        0      0        2 
  14  chr14_27990372     AKia    A    G        0      0        2 
  14  chr14_27990372     AOna    A    G        0      0        2 
  14  chr14_27990372     ASom    A    G        0      0        2 
  14  chr14_27990372     HCab    A    G        0      0        2 
  14  chr14_27990372     HPrz    A    G        0      0        2 
  14  chr14_27990372     ZBoe    A    G        1      2        2 
  14  chr14_27990372     ZGre    A    G        1      2        2 
  14  chr14_27990372     ZHar    A    G        1      2        2 
  14  chr14_27990372   Sample    A    G        0      0        2 
  14  chr14_27994655     AAsi    C    T        0      0        2 
  14  chr14_27994655     AKia    C    T        0      0        2 
  14  chr14_27994655     AOna    C    T        0      0        2 
  14  chr14_27994655     ASom    C    T        0      0        2 
  14  chr14_27994655     HCab    C    T      0.5      1        2 
  14  chr14_27994655     HPrz    C    T        1      2        2 
  14  chr14_27994655     ZBoe    C    T        0      0        2 
  14  chr14_27994655     ZGre    C    T        0      0        2 
  14  chr14_27994655     ZHar    C    T        0      0        2 
  14  chr14_27994655   Sample    C    T        0      0        2 
  14  chr14_28007291     AAsi    C    T        0      0        2 
  14  chr14_28007291     AKia    C    T        0      0        2 
  14  chr14_28007291     AOna    C    T        0      0        2 
  14  chr14_28007291     ASom    C    T        0      0        2 
  14  chr14_28007291     HCab    C    T      0.5      1        2 
  14  chr14_28007291     HPrz    C    T      0.5      1        2 
  14  chr14_28007291     ZBoe    C    T        0      0        2 
  14  chr14_28007291     ZGre    C    T        0      0        2 
  14  chr14_28007291     ZHar    C    T        0      0        2 
  14  chr14_28007291   Sample    C    T        0      0        2 
  14  chr14_28008297     AAsi    G    T        0      0        2 
  14  chr14_28008297     AKia    G    T        0      0        2 
  14  chr14_28008297     AOna    G    T        0      0        2 
  14  chr14_28008297     ASom    G    T        0      0        2 
  14  chr14_28008297     HCab    G    T        0      0        2 
  14  chr14_28008297     HPrz    G    T      0.5      1        2 
  14  chr14_28008297     ZBoe    G    T        0      0        2 
  14  chr14_28008297     ZGre    G    T        0      0        2 
  14  chr14_28008297     ZHar    G    T        0      0        2 
  14  chr14_28008297   Sample    G    T        0      0        2 
  14  chr14_28012731     AAsi    A    G        1      2        2 
  14  chr14_28012731     AKia    A    G        0      0        2 
  14  chr14_28012731     AOna    A    G        0      0        2 
  14  chr14_28012731     ASom    A    G        0      0        2 
  14  chr14_28012731     HCab    A    G        0      0        2 
  14  chr14_28012731     HPrz    A    G      0.5      1        2 
  14  chr14_28012731     ZBoe    A    G        0      0        2 
  14  chr14_28012731     ZGre    A    G        0      0        2 
  14  chr14_28012731     ZHar    A    G        0      0        2 
  14  chr14_28012731   Sample    A    G        1      2        2 
  14  chr14_28034676     AAsi    G    T        0      0        2 
  14  chr14_28034676     AKia    G    T        0      0        2 
  14  chr14_28034676     AOna    G    T        0      0        2 
  14  chr14_28034676     ASom    G    T        0      0        2 
  14  chr14_28034676     HCab    G    T        1      2        2 
  14  chr14_28034676     HPrz    G    T        1      2        2 
  14  chr14_28034676     ZBoe    G    T        0      0        2 
  14  chr14_28034676     ZGre    G    T        0      0        2 
  14  chr14_28034676     ZHar    G    T        0      0        2 
  14  chr14_28034676   Sample    G    T        0      0        2 
  14  chr14_28037667     AAsi    G    A        0      0        2 
  14  chr14_28037667     AKia    G    A        0      0        2 
  14  chr14_28037667     AOna    G    A        0      0        2 
  14  chr14_28037667     ASom    G    A        0      0        2 
  14  chr14_28037667     HCab    G    A        0      0        2 
  14  chr14_28037667     HPrz    G    A      0.5      1        2 
  14  chr14_28037667     ZBoe    G    A        0      0        2 
  14  chr14_28037667     ZGre    G    A        0      0        2 
  14  chr14_28037667     ZHar    G    A        0      0        2 
  14  chr14_28037667   Sample    G    A        0      0        2 
  14  chr14_28041675     AAsi    A    G        0      0        2 
  14  chr14_28041675     AKia    A    G        0      0        2 
  14  chr14_28041675     AOna    A    G        0      0        2 
  14  chr14_28041675     ASom    A    G        0      0        2 
  14  chr14_28041675     HCab    A    G        1      2        2 
  14  chr14_28041675     HPrz    A    G        1      2        2 
  14  chr14_28041675     ZBoe    A    G        0      0        2 
  14  chr14_28041675     ZGre    A    G        0      0        2 
  14  chr14_28041675     ZHar    A    G        0      0        2 
  14  chr14_28041675   Sample    A    G        0      0        2 
  14  chr14_28046362     AAsi    C    T        1      2        2 
  14  chr14_28046362     AKia    C    T        0      0        2 
  14  chr14_28046362     AOna    C    T        0      0        2 
  14  chr14_28046362     ASom    C    T        1      2        2 
  14  chr14_28046362     HCab    C    T        0      0        2 
  14  chr14_28046362     HPrz    C    T        0      0        2 
  14  chr14_28046362     ZBoe    C    T        0      0        2 
  14  chr14_28046362     ZGre    C    T        0      0        2 
  14  chr14_28046362     ZHar    C    T        0      0        2 
  14  chr14_28046362   Sample    C    T        1      2        2 
  14  chr14_28052412     AAsi    T    C        0      0        2 
  14  chr14_28052412     AKia    T    C        0      0        2 
  14  chr14_28052412     AOna    T    C        0      0        2 
  14  chr14_28052412     ASom    T    C        0      0        2 
  14  chr14_28052412     HCab    T    C        0      0        2 
  14  chr14_28052412     HPrz    T    C        0      0        2 
  14  chr14_28052412     ZBoe    T    C        0      0        2 
  14  chr14_28052412     ZGre    T    C        0      0        2 
  14  chr14_28052412     ZHar    T    C      0.5      1        2 
  14  chr14_28052412   Sample    T    C        0      0        2 
  14  chr14_28053110     AAsi    T    A        0      0        2 
  14  chr14_28053110     AKia    T    A        0      0        2 
  14  chr14_28053110     AOna    T    A        0      0        2 
  14  chr14_28053110     ASom    T    A        0      0        2 
  14  chr14_28053110     HCab    T    A        1      2        2 
  14  chr14_28053110     HPrz    T    A        1      2        2 
  14  chr14_28053110     ZBoe    T    A        0      0        2 
  14  chr14_28053110     ZGre    T    A        0      0        2 
  14  chr14_28053110     ZHar    T    A        0      0        2 
  14  chr14_28053110   Sample    T    A        0      0        2 
  14  chr14_28056891     AAsi    C    T        0      0        2 
  14  chr14_28056891     AKia    C    T        0      0        2 
  14  chr14_28056891     AOna    C    T        0      0        2 
  14  chr14_28056891     ASom    C    T        0      0        2 
  14  chr14_28056891     HCab    C    T        1      2        2 
  14  chr14_28056891     HPrz    C    T        1      2        2 
  14  chr14_28056891     ZBoe    C    T        0      0        2 
  14  chr14_28056891     ZGre    C    T        0      0        2 
  14  chr14_28056891     ZHar    C    T        0      0        2 
  14  chr14_28056891   Sample    C    T        0      0        2 
  14  chr14_28067438     AAsi    C    T        0      0        2 
  14  chr14_28067438     AKia    C    T        0      0        2 
  14  chr14_28067438     AOna    C    T        0      0        2 
  14  chr14_28067438     ASom    C    T        0      0        2 
  14  chr14_28067438     HCab    C    T        1      2        2 
  14  chr14_28067438     HPrz    C    T        1      2        2 
  14  chr14_28067438     ZBoe    C    T        0      0        2 
  14  chr14_28067438     ZGre    C    T        0      0        2 
  14  chr14_28067438     ZHar    C    T        0      0        2 
  14  chr14_28067438   Sample    C    T        0      0        2 
  14  chr14_28071587     AAsi    G    A        0      0        2 
  14  chr14_28071587     AKia    G    A        0      0        2 
  14  chr14_28071587     AOna    G    A        0      0        2 
  14  chr14_28071587     ASom    G    A        1      2        2 
  14  chr14_28071587     HCab    G    A        0      0        2 
  14  chr14_28071587     HPrz    G    A        0      0        2 
  14  chr14_28071587     ZBoe    G    A        0      0        2 
  14  chr14_28071587     ZGre    G    A        0      0        2 
  14  chr14_28071587     ZHar    G    A        0      0        2 
  14  chr14_28071587   Sample    G    A        0      0        2 
  14  chr14_28073010     AAsi    T    C        0      0        2 
  14  chr14_28073010     AKia    T    C        0      0        2 
  14  chr14_28073010     AOna    T    C        0      0        2 
  14  chr14_28073010     ASom    T    C        0      0        2 
  14  chr14_28073010     HCab    T    C        0      0        2 
  14  chr14_28073010     HPrz    T    C        0      0        2 
  14  chr14_28073010     ZBoe    T    C      0.5      1        2 
  14  chr14_28073010     ZGre    T    C        1      2        2 
  14  chr14_28073010     ZHar    T    C        0      0        2 
  14  chr14_28073010   Sample    T    C        0      0        2 
  14  chr14_28073073     AAsi    G    T        0      0        2 
  14  chr14_28073073     AKia    G    T        0      0        2 
  14  chr14_28073073     AOna    G    T        0      0        2 
  14  chr14_28073073     ASom    G    T        0      0        2 
  14  chr14_28073073     HCab    G    T        0      0        2 
  14  chr14_28073073     HPrz    G    T        0      0        2 
  14  chr14_28073073     ZBoe    G    T        0      0        2 
  14  chr14_28073073     ZGre    G    T        0      0        2 
  14  chr14_28073073     ZHar    G    T        1      2        2 
  14  chr14_28073073   Sample    G    T        0      0        2 
  14  chr14_28074022     AAsi    G    A        0      0        2 
  14  chr14_28074022     AKia    G    A        0      0        2 
  14  chr14_28074022     AOna    G    A        0      0        2 
  14  chr14_28074022     ASom    G    A        0      0        2 
  14  chr14_28074022     HCab    G    A        0      0        2 
  14  chr14_28074022     HPrz    G    A        0      0        2 
  14  chr14_28074022     ZBoe    G    A      0.5      1        2 
  14  chr14_28074022     ZGre    G    A        0      0        2 
  14  chr14_28074022     ZHar    G    A        0      0        2 
  14  chr14_28074022   Sample    G    A        0      0        2 
  14  chr14_28074084     AAsi    C    T        0      0        2 
  14  chr14_28074084     AKia    C    T        0      0        2 
  14  chr14_28074084     AOna    C    T        0      0        2 
  14  chr14_28074084     ASom    C    T        1      2        2 
  14  chr14_28074084     HCab    C    T        0      0        2 
  14  chr14_28074084     HPrz    C    T        0      0        2 
  14  chr14_28074084     ZBoe    C    T        0      0        2 
  14  chr14_28074084     ZGre    C    T        0      0        2 
  14  chr14_28074084     ZHar    C    T        0      0        2 
  14  chr14_28074084   Sample    C    T        0      0        2 
  14  chr14_28074703     AAsi    T    G        0      0        2 
  14  chr14_28074703     AKia    T    G        0      0        2 
  14  chr14_28074703     AOna    T    G        0      0        2 
  14  chr14_28074703     ASom    T    G        0      0        2 
  14  chr14_28074703     HCab    T    G        0      0        2 
  14  chr14_28074703     HPrz    T    G        0      0        2 
  14  chr14_28074703     ZBoe    T    G      0.5      1        2 
  14  chr14_28074703     ZGre    T    G        0      0        2 
  14  chr14_28074703     ZHar    T    G        0      0        2 
  14  chr14_28074703   Sample    T    G        0      0        2 
  14  chr14_28075949     AAsi    C    T        0      0        2 
  14  chr14_28075949     AKia    C    T        0      0        2 
  14  chr14_28075949     AOna    C    T        0      0        2 
  14  chr14_28075949     ASom    C    T        0      0        2 
  14  chr14_28075949     HCab    C    T        0      0        2 
  14  chr14_28075949     HPrz    C    T        0      0        2 
  14  chr14_28075949     ZBoe    C    T      0.5      1        2 
  14  chr14_28075949     ZGre    C    T        0      0        2 
  14  chr14_28075949     ZHar    C    T        0      0        2 
  14  chr14_28075949   Sample    C    T        0      0        2 
  14  chr14_28077195     AAsi    G    C        0      0        2 
  14  chr14_28077195     AKia    G    C        0      0        2 
  14  chr14_28077195     AOna    G    C        0      0        2 
  14  chr14_28077195     ASom    G    C        0      0        2 
  14  chr14_28077195     HCab    G    C        1      2        2 
  14  chr14_28077195     HPrz    G    C        1      2        2 
  14  chr14_28077195     ZBoe    G    C        0      0        2 
  14  chr14_28077195     ZGre    G    C        0      0        2 
  14  chr14_28077195     ZHar    G    C        0      0        2 
  14  chr14_28077195   Sample    G    C        0      0        2 
  14  chr14_28077602     AAsi    C    T        0      0        2 
  14  chr14_28077602     AKia    C    T        0      0        2 
  14  chr14_28077602     AOna    C    T        0      0        2 
  14  chr14_28077602     ASom    C    T        0      0        2 
  14  chr14_28077602     HCab    C    T      0.5      1        2 
  14  chr14_28077602     HPrz    C    T        0      0        2 
  14  chr14_28077602     ZBoe    C    T        0      0        2 
  14  chr14_28077602     ZGre    C    T        0      0        2 
  14  chr14_28077602     ZHar    C    T        0      0        2 
  14  chr14_28077602   Sample    C    T        0      0        2 
  14  chr14_28082178     AAsi    C    G        0      0        2 
  14  chr14_28082178     AKia    C    G        0      0        2 
  14  chr14_28082178     AOna    C    G        0      0        2 
  14  chr14_28082178     ASom    C    G        0      0        2 
  14  chr14_28082178     HCab    C    G        1      2        2 
  14  chr14_28082178     HPrz    C    G        1      2        2 
  14  chr14_28082178     ZBoe    C    G        0      0        2 
  14  chr14_28082178     ZGre    C    G        0      0        2 
  14  chr14_28082178     ZHar    C    G        0      0        2 
  14  chr14_28082178   Sample    C    G        0      0        2 
  14  chr14_28082264     AAsi    C    T        0      0        2 
  14  chr14_28082264     AKia    C    T        1      2        2 
  14  chr14_28082264     AOna    C    T      0.5      1        2 
  14  chr14_28082264     ASom    C    T        0      0        2 
  14  chr14_28082264     HCab    C    T        0      0        2 
  14  chr14_28082264     HPrz    C    T        0      0        2 
  14  chr14_28082264     ZBoe    C    T        0      0        2 
  14  chr14_28082264     ZGre    C    T        0      0        2 
  14  chr14_28082264     ZHar    C    T        0      0        2 
  14  chr14_28082264   Sample    C    T        0      0        2 
  14  chr14_28086557     AAsi    G    A        0      0        2 
  14  chr14_28086557     AKia    G    A        0      0        2 
  14  chr14_28086557     AOna    G    A        0      0        2 
  14  chr14_28086557     ASom    G    A        0      0        2 
  14  chr14_28086557     HCab    G    A        1      2        2 
  14  chr14_28086557     HPrz    G    A        1      2        2 
  14  chr14_28086557     ZBoe    G    A        0      0        2 
  14  chr14_28086557     ZGre    G    A        0      0        2 
  14  chr14_28086557     ZHar    G    A        0      0        2 
  14  chr14_28086557   Sample    G    A        0      0        2 
  14  chr14_28093065     AAsi    A    G        0      0        2 
  14  chr14_28093065     AKia    A    G        1      2        2 
  14  chr14_28093065     AOna    A    G        1      2        2 
  14  chr14_28093065     ASom    A    G        0      0        2 
  14  chr14_28093065     HCab    A    G        0      0        2 
  14  chr14_28093065     HPrz    A    G        0      0        2 
  14  chr14_28093065     ZBoe    A    G        0      0        2 
  14  chr14_28093065     ZGre    A    G        0      0        2 
  14  chr14_28093065     ZHar    A    G        0      0        2 
  14  chr14_28093065   Sample    A    G        0      0        2 
  14  chr14_28093778     AAsi    G    C        0      0        2 
  14  chr14_28093778     AKia    G    C        0      0        2 
  14  chr14_28093778     AOna    G    C        0      0        2 
  14  chr14_28093778     ASom    G    C        0      0        2 
  14  chr14_28093778     HCab    G    C        0      0        2 
  14  chr14_28093778     HPrz    G    C        0      0        2 
  14  chr14_28093778     ZBoe    G    C        1      2        2 
  14  chr14_28093778     ZGre    G    C        0      0        2 
  14  chr14_28093778     ZHar    G    C        0      0        2 
  14  chr14_28093778   Sample    G    C        0      0        2 
  14  chr14_28093928     AAsi    C    T        0      0        2 
  14  chr14_28093928     AKia    C    T        0      0        2 
  14  chr14_28093928     AOna    C    T        0      0        2 
  14  chr14_28093928     ASom    C    T        0      0        2 
  14  chr14_28093928     HCab    C    T        0      0        2 
  14  chr14_28093928     HPrz    C    T      0.5      1        2 
  14  chr14_28093928     ZBoe    C    T        0      0        2 
  14  chr14_28093928     ZGre    C    T        0      0        2 
  14  chr14_28093928     ZHar    C    T        0      0        2 
  14  chr14_28093928   Sample    C    T        0      0        2 
  14  chr14_28101666     AAsi    G    C        0      0        2 
  14  chr14_28101666     AKia    G    C        0      0        2 
  14  chr14_28101666     AOna    G    C        0      0        2 
  14  chr14_28101666     ASom    G    C        0      0        2 
  14  chr14_28101666     HCab    G    C        0      0        2 
  14  chr14_28101666     HPrz    G    C        0      0        2 
  14  chr14_28101666     ZBoe    G    C      0.5      1        2 
  14  chr14_28101666     ZGre    G    C        0      0        2 
  14  chr14_28101666     ZHar    G    C        0      0        2 
  14  chr14_28101666   Sample    G    C        0      0        2 
  14  chr14_28108945     AAsi    A    G        0      0        2 
  14  chr14_28108945     AKia    A    G        0      0        2 
  14  chr14_28108945     AOna    A    G        0      0        2 
  14  chr14_28108945     ASom    A    G        0      0        2 
  14  chr14_28108945     HCab    A    G        0      0        2 
  14  chr14_28108945     HPrz    A    G        0      0        2 
  14  chr14_28108945     ZBoe    A    G        0      0        2 
  14  chr14_28108945     ZGre    A    G        1      2        2 
  14  chr14_28108945     ZHar    A    G        0      0        2 
  14  chr14_28108945   Sample    A    G        0      0        2 
  14  chr14_28119871     AAsi    A    G        0      0        2 
  14  chr14_28119871     AKia    A    G        0      0        2 
  14  chr14_28119871     AOna    A    G      0.5      1        2 
  14  chr14_28119871     ASom    A    G        0      0        2 
  14  chr14_28119871     HCab    A    G        0      0        2 
  14  chr14_28119871     HPrz    A    G        0      0        2 
  14  chr14_28119871     ZBoe    A    G        0      0        2 
  14  chr14_28119871     ZGre    A    G        0      0        2 
  14  chr14_28119871     ZHar    A    G        0      0        2 
  14  chr14_28119871   Sample    A    G        1      2        2 
  14  chr14_28123113     AAsi    C    T        0      0        2 
  14  chr14_28123113     AKia    C    T        0      0        2 
  14  chr14_28123113     AOna    C    T        0      0        2 
  14  chr14_28123113     ASom    C    T        0      0        2 
  14  chr14_28123113     HCab    C    T        1      2        2 
  14  chr14_28123113     HPrz    C    T        1      2        2 
  14  chr14_28123113     ZBoe    C    T        0      0        2 
  14  chr14_28123113     ZGre    C    T        0      0        2 
  14  chr14_28123113     ZHar    C    T        0      0        2 
  14  chr14_28123113   Sample    C    T        0      0        2 
  14  chr14_28123848     AAsi    C    A        0      0        2 
  14  chr14_28123848     AKia    C    A        0      0        2 
  14  chr14_28123848     AOna    C    A        0      0        2 
  14  chr14_28123848     ASom    C    A        0      0        2 
  14  chr14_28123848     HCab    C    A        1      2        2 
  14  chr14_28123848     HPrz    C    A        1      2        2 
  14  chr14_28123848     ZBoe    C    A        0      0        2 
  14  chr14_28123848     ZGre    C    A        0      0        2 
  14  chr14_28123848     ZHar    C    A        0      0        2 
  14  chr14_28123848   Sample    C    A        0      0        2 
  14  chr14_28125362     AAsi    A    C        0      0        2 
  14  chr14_28125362     AKia    A    C        0      0        2 
  14  chr14_28125362     AOna    A    C        0      0        2 
  14  chr14_28125362     ASom    A    C        0      0        2 
  14  chr14_28125362     HCab    A    C        0      0        2 
  14  chr14_28125362     HPrz    A    C        0      0        2 
  14  chr14_28125362     ZBoe    A    C        0      0        2 
  14  chr14_28125362     ZGre    A    C        1      2        2 
  14  chr14_28125362     ZHar    A    C        0      0        2 
  14  chr14_28125362   Sample    A    C        0      0        2 
  14  chr14_28129033     AAsi    G    A        0      0        2 
  14  chr14_28129033     AKia    G    A        0      0        2 
  14  chr14_28129033     AOna    G    A        0      0        2 
  14  chr14_28129033     ASom    G    A        0      0        2 
  14  chr14_28129033     HCab    G    A        1      2        2 
  14  chr14_28129033     HPrz    G    A        1      2        2 
  14  chr14_28129033     ZBoe    G    A        0      0        2 
  14  chr14_28129033     ZGre    G    A        0      0        2 
  14  chr14_28129033     ZHar    G    A        0      0        2 
  14  chr14_28129033   Sample    G    A        0      0        2 
  14  chr14_28132208     AAsi    C    T        0      0        2 
  14  chr14_28132208     AKia    C    T        0      0        2 
  14  chr14_28132208     AOna    C    T        0      0        2 
  14  chr14_28132208     ASom    C    T        0      0        2 
  14  chr14_28132208     HCab    C    T        1      2        2 
  14  chr14_28132208     HPrz    C    T        1      2        2 
  14  chr14_28132208     ZBoe    C    T        0      0        2 
  14  chr14_28132208     ZGre    C    T        0      0        2 
  14  chr14_28132208     ZHar    C    T        0      0        2 
  14  chr14_28132208   Sample    C    T        0      0        2 
  14  chr14_28143109     AAsi    A    C        0      0        2 
  14  chr14_28143109     AKia    A    C        0      0        2 
  14  chr14_28143109     AOna    A    C        0      0        2 
  14  chr14_28143109     ASom    A    C        0      0        2 
  14  chr14_28143109     HCab    A    C        0      0        2 
  14  chr14_28143109     HPrz    A    C        0      0        2 
  14  chr14_28143109     ZBoe    A    C        0      0        2 
  14  chr14_28143109     ZGre    A    C        0      0        2 
  14  chr14_28143109     ZHar    A    C        1      2        2 
  14  chr14_28143109   Sample    A    C        0      0        2 
  14  chr14_28143760     AAsi    A    G        0      0        2 
  14  chr14_28143760     AKia    A    G        0      0        2 
  14  chr14_28143760     AOna    A    G        0      0        2 
  14  chr14_28143760     ASom    A    G        0      0        2 
  14  chr14_28143760     HCab    A    G        0      0        2 
  14  chr14_28143760     HPrz    A    G        0      0        2 
  14  chr14_28143760     ZBoe    A    G        0      0        2 
  14  chr14_28143760     ZGre    A    G        0      0        2 
  14  chr14_28143760     ZHar    A    G        1      2        2 
  14  chr14_28143760   Sample    A    G        0      0        2 
  14  chr14_28144618     AAsi    T    C        1      2        2 
  14  chr14_28144618     AKia    T    C        0      0        2 
  14  chr14_28144618     AOna    T    C        0      0        2 
  14  chr14_28144618     ASom    T    C        0      0        2 
  14  chr14_28144618     HCab    T    C        0      0        2 
  14  chr14_28144618     HPrz    T    C        0      0        2 
  14  chr14_28144618     ZBoe    T    C        0      0        2 
  14  chr14_28144618     ZGre    T    C        0      0        2 
  14  chr14_28144618     ZHar    T    C        0      0        2 
  14  chr14_28144618   Sample    T    C        0      0        2 
  14  chr14_28151249     AAsi    A    G        0      0        2 
  14  chr14_28151249     AKia    A    G        0      0        2 
  14  chr14_28151249     AOna    A    G        0      0        2 
  14  chr14_28151249     ASom    A    G        0      0        2 
  14  chr14_28151249     HCab    A    G        0      0        2 
  14  chr14_28151249     HPrz    A    G        0      0        2 
  14  chr14_28151249     ZBoe    A    G        0      0        2 
  14  chr14_28151249     ZGre    A    G        1      2        2 
  14  chr14_28151249     ZHar    A    G        0      0        2 
  14  chr14_28151249   Sample    A    G        0      0        2 
  14  chr14_28151828     AAsi    C    T        0      0        2 
  14  chr14_28151828     AKia    C    T        0      0        2 
  14  chr14_28151828     AOna    C    T        0      0        2 
  14  chr14_28151828     ASom    C    T        0      0        2 
  14  chr14_28151828     HCab    C    T        0      0        2 
  14  chr14_28151828     HPrz    C    T        0      0        2 
  14  chr14_28151828     ZBoe    C    T      0.5      1        2 
  14  chr14_28151828     ZGre    C    T        0      0        2 
  14  chr14_28151828     ZHar    C    T        0      0        2 
  14  chr14_28151828   Sample    C    T        0      0        2 
  14  chr14_28156001     AAsi    A    G        0      0        2 
  14  chr14_28156001     AKia    A    G        0      0        2 
  14  chr14_28156001     AOna    A    G        0      0        2 
  14  chr14_28156001     ASom    A    G        1      2        2 
  14  chr14_28156001     HCab    A    G        0      0        2 
  14  chr14_28156001     HPrz    A    G        0      0        2 
  14  chr14_28156001     ZBoe    A    G        0      0        2 
  14  chr14_28156001     ZGre    A    G        0      0        2 
  14  chr14_28156001     ZHar    A    G        0      0        2 
  14  chr14_28156001   Sample    A    G        0      0        2 
  14  chr14_28156944     AAsi    G    C        0      0        2 
  14  chr14_28156944     AKia    G    C        0      0        2 
  14  chr14_28156944     AOna    G    C        0      0        2 
  14  chr14_28156944     ASom    G    C        0      0        2 
  14  chr14_28156944     HCab    G    C        1      2        2 
  14  chr14_28156944     HPrz    G    C        1      2        2 
  14  chr14_28156944     ZBoe    G    C        0      0        2 
  14  chr14_28156944     ZGre    G    C        0      0        2 
  14  chr14_28156944     ZHar    G    C        0      0        2 
  14  chr14_28156944   Sample    G    C        0      0        2 
  14  chr14_28159963     AAsi    A    G        0      0        2 
  14  chr14_28159963     AKia    A    G        0      0        2 
  14  chr14_28159963     AOna    A    G        0      0        2 
  14  chr14_28159963     ASom    A    G        0      0        2 
  14  chr14_28159963     HCab    A    G        1      2        2 
  14  chr14_28159963     HPrz    A    G        1      2        2 
  14  chr14_28159963     ZBoe    A    G        0      0        2 
  14  chr14_28159963     ZGre    A    G        0      0        2 
  14  chr14_28159963     ZHar    A    G        0      0        2 
  14  chr14_28159963   Sample    A    G        0      0        2 
  14  chr14_28162089     AAsi    A    G        0      0        2 
  14  chr14_28162089     AKia    A    G        0      0        2 
  14  chr14_28162089     AOna    A    G        0      0        2 
  14  chr14_28162089     ASom    A    G        0      0        2 
  14  chr14_28162089     HCab    A    G        1      2        2 
  14  chr14_28162089     HPrz    A    G        1      2        2 
  14  chr14_28162089     ZBoe    A    G        0      0        2 
  14  chr14_28162089     ZGre    A    G        0      0        2 
  14  chr14_28162089     ZHar    A    G        0      0        2 
  14  chr14_28162089   Sample    A    G        0      0        2 
  14  chr14_28164867     AAsi    G    C        0      0        2 
  14  chr14_28164867     AKia    G    C        0      0        2 
  14  chr14_28164867     AOna    G    C        0      0        2 
  14  chr14_28164867     ASom    G    C        0      0        2 
  14  chr14_28164867     HCab    G    C        1      2        2 
  14  chr14_28164867     HPrz    G    C        1      2        2 
  14  chr14_28164867     ZBoe    G    C        0      0        2 
  14  chr14_28164867     ZGre    G    C        0      0        2 
  14  chr14_28164867     ZHar    G    C        0      0        2 
  14  chr14_28164867   Sample    G    C        0      0        2 
  14  chr14_28168854     AAsi    C    T        0      0        2 
  14  chr14_28168854     AKia    C    T        0      0        2 
  14  chr14_28168854     AOna    C    T        0      0        2 
  14  chr14_28168854     ASom    C    T        0      0        2 
  14  chr14_28168854     HCab    C    T        1      2        2 
  14  chr14_28168854     HPrz    C    T        1      2        2 
  14  chr14_28168854     ZBoe    C    T        0      0        2 
  14  chr14_28168854     ZGre    C    T        0      0        2 
  14  chr14_28168854     ZHar    C    T        0      0        2 
  14  chr14_28168854   Sample    C    T        0      0        2 
  14  chr14_28172078     AAsi    A    G        0      0        2 
  14  chr14_28172078     AKia    A    G        0      0        2 
  14  chr14_28172078     AOna    A    G        0      0        2 
  14  chr14_28172078     ASom    A    G        0      0        2 
  14  chr14_28172078     HCab    A    G        0      0        2 
  14  chr14_28172078     HPrz    A    G        0      0        2 
  14  chr14_28172078     ZBoe    A    G        0      0        2 
  14  chr14_28172078     ZGre    A    G        0      0        2 
  14  chr14_28172078     ZHar    A    G        1      2        2 
  14  chr14_28172078   Sample    A    G        0      0        2 
  14  chr14_28181758     AAsi    A    G        0      0        2 
  14  chr14_28181758     AKia    A    G        1      2        2 
  14  chr14_28181758     AOna    A    G        0      0        2 
  14  chr14_28181758     ASom    A    G        0      0        2 
  14  chr14_28181758     HCab    A    G        0      0        2 
  14  chr14_28181758     HPrz    A    G        0      0        2 
  14  chr14_28181758     ZBoe    A    G        0      0        2 
  14  chr14_28181758     ZGre    A    G        0      0        2 
  14  chr14_28181758     ZHar    A    G        0      0        2 
  14  chr14_28181758   Sample    A    G        0      0        2 
  14  chr14_28185269     AAsi    A    G        0      0        2 
  14  chr14_28185269     AKia    A    G        0      0        2 
  14  chr14_28185269     AOna    A    G        0      0        2 
  14  chr14_28185269     ASom    A    G        0      0        2 
  14  chr14_28185269     HCab    A    G        0      0        2 
  14  chr14_28185269     HPrz    A    G        0      0        2 
  14  chr14_28185269     ZBoe    A    G        0      0        2 
  14  chr14_28185269     ZGre    A    G        0      0        2 
  14  chr14_28185269     ZHar    A    G        1      2        2 
  14  chr14_28185269   Sample    A    G        0      0        2 
  14  chr14_28191576     AAsi    C    T        0      0        2 
  14  chr14_28191576     AKia    C    T        0      0        2 
  14  chr14_28191576     AOna    C    T        0      0        2 
  14  chr14_28191576     ASom    C    T        0      0        2 
  14  chr14_28191576     HCab    C    T        0      0        2 
  14  chr14_28191576     HPrz    C    T        1      2        2 
  14  chr14_28191576     ZBoe    C    T        0      0        2 
  14  chr14_28191576     ZGre    C    T        0      0        2 
  14  chr14_28191576     ZHar    C    T        0      0        2 
  14  chr14_28191576   Sample    C    T        0      0        2 
  14  chr14_28192822     AAsi    T    G        0      0        2 
  14  chr14_28192822     AKia    T    G        0      0        2 
  14  chr14_28192822     AOna    T    G        0      0        2 
  14  chr14_28192822     ASom    T    G        0      0        2 
  14  chr14_28192822     HCab    T    G        1      2        2 
  14  chr14_28192822     HPrz    T    G        1      2        2 
  14  chr14_28192822     ZBoe    T    G        0      0        2 
  14  chr14_28192822     ZGre    T    G        0      0        2 
  14  chr14_28192822     ZHar    T    G        0      0        2 
  14  chr14_28192822   Sample    T    G        1      2        2 
  14  chr14_28194612     AAsi    C    T        1      2        2 
  14  chr14_28194612     AKia    C    T        0      0        2 
  14  chr14_28194612     AOna    C    T        0      0        2 
  14  chr14_28194612     ASom    C    T        0      0        2 
  14  chr14_28194612     HCab    C    T        0      0        2 
  14  chr14_28194612     HPrz    C    T        0      0        2 
  14  chr14_28194612     ZBoe    C    T        0      0        2 
  14  chr14_28194612     ZGre    C    T        0      0        2 
  14  chr14_28194612     ZHar    C    T        0      0        2 
  14  chr14_28194612   Sample    C    T        0      0        2 
  14  chr14_28200326     AAsi    A    C        0      0        2 
  14  chr14_28200326     AKia    A    C      0.5      1        2 
  14  chr14_28200326     AOna    A    C      0.5      1        2 
  14  chr14_28200326     ASom    A    C        0      0        2 
  14  chr14_28200326     HCab    A    C        0      0        2 
  14  chr14_28200326     HPrz    A    C        0      0        2 
  14  chr14_28200326     ZBoe    A    C        0      0        2 
  14  chr14_28200326     ZGre    A    C        0      0        2 
  14  chr14_28200326     ZHar    A    C        0      0        2 
  14  chr14_28200326   Sample    A    C        0      0        2 
  14  chr14_28200349     AAsi    G    A        1      2        2 
  14  chr14_28200349     AKia    G    A        0      0        2 
  14  chr14_28200349     AOna    G    A        0      0        2 
  14  chr14_28200349     ASom    G    A        1      2        2 
  14  chr14_28200349     HCab    G    A        0      0        2 
  14  chr14_28200349     HPrz    G    A        0      0        2 
  14  chr14_28200349     ZBoe    G    A        0      0        2 
  14  chr14_28200349     ZGre    G    A        0      0        2 
  14  chr14_28200349     ZHar    G    A        0      0        2 
  14  chr14_28200349   Sample    G    A        1      2        2 
  14  chr14_28203771     AAsi    C    G        0      0        2 
  14  chr14_28203771     AKia    C    G        0      0        2 
  14  chr14_28203771     AOna    C    G        0      0        2 
  14  chr14_28203771     ASom    C    G        1      2        2 
  14  chr14_28203771     HCab    C    G        0      0        2 
  14  chr14_28203771     HPrz    C    G        0      0        2 
  14  chr14_28203771     ZBoe    C    G        0      0        2 
  14  chr14_28203771     ZGre    C    G        0      0        2 
  14  chr14_28203771     ZHar    C    G        0      0        2 
  14  chr14_28203771   Sample    C    G        0      0        2 
  14  chr14_28206546     AAsi    A    G        0      0        2 
  14  chr14_28206546     AKia    A    G        0      0        2 
  14  chr14_28206546     AOna    A    G        0      0        2 
  14  chr14_28206546     ASom    A    G        0      0        2 
  14  chr14_28206546     HCab    A    G        0      0        2 
  14  chr14_28206546     HPrz    A    G        0      0        2 
  14  chr14_28206546     ZBoe    A    G        0      0        2 
  14  chr14_28206546     ZGre    A    G        0      0        2 
  14  chr14_28206546     ZHar    A    G        1      2        2 
  14  chr14_28206546   Sample    A    G        0      0        2 
  14  chr14_28209542     AAsi    T    C        0      0        2 
  14  chr14_28209542     AKia    T    C        0      0        2 
  14  chr14_28209542     AOna    T    C        0      0        2 
  14  chr14_28209542     ASom    T    C        0      0        2 
  14  chr14_28209542     HCab    T    C        0      0        2 
  14  chr14_28209542     HPrz    T    C      0.5      1        2 
  14  chr14_28209542     ZBoe    T    C        0      0        2 
  14  chr14_28209542     ZGre    T    C        0      0        2 
  14  chr14_28209542     ZHar    T    C        0      0        2 
  14  chr14_28209542   Sample    T    C        0      0        2 
  14  chr14_28209553     AAsi    A    G        0      0        2 
  14  chr14_28209553     AKia    A    G        0      0        2 
  14  chr14_28209553     AOna    A    G        0      0        2 
  14  chr14_28209553     ASom    A    G        0      0        2 
  14  chr14_28209553     HCab    A    G        0      0        2 
  14  chr14_28209553     HPrz    A    G        0      0        2 
  14  chr14_28209553     ZBoe    A    G        0      0        2 
  14  chr14_28209553     ZGre    A    G        0      0        2 
  14  chr14_28209553     ZHar    A    G        1      2        2 
  14  chr14_28209553   Sample    A    G        0      0        2 
  14  chr14_28210345     AAsi    T    C        0      0        2 
  14  chr14_28210345     AKia    T    C        0      0        2 
  14  chr14_28210345     AOna    T    C        0      0        2 
  14  chr14_28210345     ASom    T    C        0      0        2 
  14  chr14_28210345     HCab    T    C        0      0        2 
  14  chr14_28210345     HPrz    T    C        0      0        2 
  14  chr14_28210345     ZBoe    T    C        0      0        2 
  14  chr14_28210345     ZGre    T    C        0      0        2 
  14  chr14_28210345     ZHar    T    C        1      2        2 
  14  chr14_28210345   Sample    T    C        0      0        2 
  14  chr14_28211879     AAsi    A    G        0      0        2 
  14  chr14_28211879     AKia    A    G        0      0        2 
  14  chr14_28211879     AOna    A    G      0.5      1        2 
  14  chr14_28211879     ASom    A    G        0      0        2 
  14  chr14_28211879     HCab    A    G        0      0        2 
  14  chr14_28211879     HPrz    A    G        0      0        2 
  14  chr14_28211879     ZBoe    A    G        0      0        2 
  14  chr14_28211879     ZGre    A    G        0      0        2 
  14  chr14_28211879     ZHar    A    G        0      0        2 
  14  chr14_28211879   Sample    A    G        0      0        2 
  14  chr14_28220569     AAsi    A    C        0      0        2 
  14  chr14_28220569     AKia    A    C        0      0        2 
  14  chr14_28220569     AOna    A    C        0      0        2 
  14  chr14_28220569     ASom    A    C        0      0        2 
  14  chr14_28220569     HCab    A    C        0      0        2 
  14  chr14_28220569     HPrz    A    C        0      0        2 
  14  chr14_28220569     ZBoe    A    C      0.5      1        2 
  14  chr14_28220569     ZGre    A    C        0      0        2 
  14  chr14_28220569     ZHar    A    C        0      0        2 
  14  chr14_28220569   Sample    A    C        0      0        2 
  14  chr14_28222968     AAsi    A    T        0      0        2 
  14  chr14_28222968     AKia    A    T        0      0        2 
  14  chr14_28222968     AOna    A    T        0      0        2 
  14  chr14_28222968     ASom    A    T        0      0        2 
  14  chr14_28222968     HCab    A    T        0      0        2 
  14  chr14_28222968     HPrz    A    T        0      0        2 
  14  chr14_28222968     ZBoe    A    T      0.5      1        2 
  14  chr14_28222968     ZGre    A    T        0      0        2 
  14  chr14_28222968     ZHar    A    T        0      0        2 
  14  chr14_28222968   Sample    A    T        0      0        2 
  14  chr14_28223827     AAsi    G    A        0      0        2 
  14  chr14_28223827     AKia    G    A        0      0        2 
  14  chr14_28223827     AOna    G    A        0      0        2 
  14  chr14_28223827     ASom    G    A        0      0        2 
  14  chr14_28223827     HCab    G    A        0      0        2 
  14  chr14_28223827     HPrz    G    A        0      0        2 
  14  chr14_28223827     ZBoe    G    A      0.5      1        2 
  14  chr14_28223827     ZGre    G    A        0      0        2 
  14  chr14_28223827     ZHar    G    A        0      0        2 
  14  chr14_28223827   Sample    G    A        0      0        2 
  14  chr14_28223946     AAsi    C    T        0      0        2 
  14  chr14_28223946     AKia    C    T        0      0        2 
  14  chr14_28223946     AOna    C    T        0      0        2 
  14  chr14_28223946     ASom    C    T        1      2        2 
  14  chr14_28223946     HCab    C    T        0      0        2 
  14  chr14_28223946     HPrz    C    T        0      0        2 
  14  chr14_28223946     ZBoe    C    T        0      0        2 
  14  chr14_28223946     ZGre    C    T        0      0        2 
  14  chr14_28223946     ZHar    C    T        0      0        2 
  14  chr14_28223946   Sample    C    T        0      0        2 
  14  chr14_28225263     AAsi    T    C        1      2        2 
  14  chr14_28225263     AKia    T    C        0      0        2 
  14  chr14_28225263     AOna    T    C        0      0        2 
  14  chr14_28225263     ASom    T    C        0      0        2 
  14  chr14_28225263     HCab    T    C        0      0        2 
  14  chr14_28225263     HPrz    T    C        0      0        2 
  14  chr14_28225263     ZBoe    T    C        0      0        2 
  14  chr14_28225263     ZGre    T    C        0      0        2 
  14  chr14_28225263     ZHar    T    C        0      0        2 
  14  chr14_28225263   Sample    T    C        1      2        2 
  14  chr14_28231771     AAsi    G    A        1      2        2 
  14  chr14_28231771     AKia    G    A        0      0        2 
  14  chr14_28231771     AOna    G    A        0      0        2 
  14  chr14_28231771     ASom    G    A        0      0        2 
  14  chr14_28231771     HCab    G    A        0      0        2 
  14  chr14_28231771     HPrz    G    A        0      0        2 
  14  chr14_28231771     ZBoe    G    A        0      0        2 
  14  chr14_28231771     ZGre    G    A        0      0        2 
  14  chr14_28231771     ZHar    G    A        0      0        2 
  14  chr14_28231771   Sample    G    A        1      2        2 
  14  chr14_28237425     AAsi    G    A        0      0        2 
  14  chr14_28237425     AKia    G    A        0      0        2 
  14  chr14_28237425     AOna    G    A        0      0        2 
  14  chr14_28237425     ASom    G    A        0      0        2 
  14  chr14_28237425     HCab    G    A        1      2        2 
  14  chr14_28237425     HPrz    G    A        1      2        2 
  14  chr14_28237425     ZBoe    G    A        0      0        2 
  14  chr14_28237425     ZGre    G    A        0      0        2 
  14  chr14_28237425     ZHar    G    A        0      0        2 
  14  chr14_28237425   Sample    G    A        0      0        2 
  14  chr14_28240632     AAsi    A    G        0      0        2 
  14  chr14_28240632     AKia    A    G        0      0        2 
  14  chr14_28240632     AOna    A    G        0      0        2 
  14  chr14_28240632     ASom    A    G        0      0        2 
  14  chr14_28240632     HCab    A    G        0      0        2 
  14  chr14_28240632     HPrz    A    G      0.5      1        2 
  14  chr14_28240632     ZBoe    A    G        0      0        2 
  14  chr14_28240632     ZGre    A    G        0      0        2 
  14  chr14_28240632     ZHar    A    G        0      0        2 
  14  chr14_28240632   Sample    A    G        0      0        2 
  14  chr14_28254321     AAsi    C    T        0      0        2 
  14  chr14_28254321     AKia    C    T        0      0        2 
  14  chr14_28254321     AOna    C    T        0      0        2 
  14  chr14_28254321     ASom    C    T        0      0        2 
  14  chr14_28254321     HCab    C    T        1      2        2 
  14  chr14_28254321     HPrz    C    T        1      2        2 
  14  chr14_28254321     ZBoe    C    T        0      0        2 
  14  chr14_28254321     ZGre    C    T        0      0        2 
  14  chr14_28254321     ZHar    C    T        0      0        2 
  14  chr14_28254321   Sample    C    T        0      0        2 
  14  chr14_28254655     AAsi    C    A        0      0        2 
  14  chr14_28254655     AKia    C    A        0      0        2 
  14  chr14_28254655     AOna    C    A        0      0        2 
  14  chr14_28254655     ASom    C    A        0      0        2 
  14  chr14_28254655     HCab    C    A        1      2        2 
  14  chr14_28254655     HPrz    C    A        1      2        2 
  14  chr14_28254655     ZBoe    C    A        0      0        2 
  14  chr14_28254655     ZGre    C    A        0      0        2 
  14  chr14_28254655     ZHar    C    A        0      0        2 
  14  chr14_28254655   Sample    C    A        0      0        2 
  14  chr14_28255916     AAsi    C    T        1      2        2 
  14  chr14_28255916     AKia    C    T        0      0        2 
  14  chr14_28255916     AOna    C    T        0      0        2 
  14  chr14_28255916     ASom    C    T        0      0        2 
  14  chr14_28255916     HCab    C    T        0      0        2 
  14  chr14_28255916     HPrz    C    T        0      0        2 
  14  chr14_28255916     ZBoe    C    T        0      0        2 
  14  chr14_28255916     ZGre    C    T        0      0        2 
  14  chr14_28255916     ZHar    C    T        0      0        2 
  14  chr14_28255916   Sample    C    T        1      2        2 
  14  chr14_28256610     AAsi    A    C        0      0        2 
  14  chr14_28256610     AKia    A    C        0      0        2 
  14  chr14_28256610     AOna    A    C      0.5      1        2 
  14  chr14_28256610     ASom    A    C        0      0        2 
  14  chr14_28256610     HCab    A    C        0      0        2 
  14  chr14_28256610     HPrz    A    C        0      0        2 
  14  chr14_28256610     ZBoe    A    C        0      0        2 
  14  chr14_28256610     ZGre    A    C        0      0        2 
  14  chr14_28256610     ZHar    A    C        0      0        2 
  14  chr14_28256610   Sample    A    C        0      0        2 
  14  chr14_28256801     AAsi    A    G        0      0        2 
  14  chr14_28256801     AKia    A    G        0      0        2 
  14  chr14_28256801     AOna    A    G        0      0        2 
  14  chr14_28256801     ASom    A    G        0      0        2 
  14  chr14_28256801     HCab    A    G        0      0        2 
  14  chr14_28256801     HPrz    A    G        0      0        2 
  14  chr14_28256801     ZBoe    A    G      0.5      1        2 
  14  chr14_28256801     ZGre    A    G        0      0        2 
  14  chr14_28256801     ZHar    A    G        0      0        2 
  14  chr14_28256801   Sample    A    G        0      0        2 
  14  chr14_28257399     AAsi    C    T        0      0        2 
  14  chr14_28257399     AKia    C    T        0      0        2 
  14  chr14_28257399     AOna    C    T        0      0        2 
  14  chr14_28257399     ASom    C    T        0      0        2 
  14  chr14_28257399     HCab    C    T      0.5      1        2 
  14  chr14_28257399     HPrz    C    T        0      0        2 
  14  chr14_28257399     ZBoe    C    T        0      0        2 
  14  chr14_28257399     ZGre    C    T        0      0        2 
  14  chr14_28257399     ZHar    C    T        0      0        2 
  14  chr14_28257399   Sample    C    T        0      0        2 
  14  chr14_28258407     AAsi    G    C        0      0        2 
  14  chr14_28258407     AKia    G    C        0      0        2 
  14  chr14_28258407     AOna    G    C        0      0        2 
  14  chr14_28258407     ASom    G    C        0      0        2 
  14  chr14_28258407     HCab    G    C        1      2        2 
  14  chr14_28258407     HPrz    G    C        1      2        2 
  14  chr14_28258407     ZBoe    G    C        0      0        2 
  14  chr14_28258407     ZGre    G    C        0      0        2 
  14  chr14_28258407     ZHar    G    C        0      0        2 
  14  chr14_28258407   Sample    G    C        0      0        2 
  14  chr14_28259426     AAsi    A    G        0      0        2 
  14  chr14_28259426     AKia    A    G        0      0        2 
  14  chr14_28259426     AOna    A    G        0      0        2 
  14  chr14_28259426     ASom    A    G        0      0        2 
  14  chr14_28259426     HCab    A    G        0      0        2 
  14  chr14_28259426     HPrz    A    G        0      0        2 
  14  chr14_28259426     ZBoe    A    G        1      2        2 
  14  chr14_28259426     ZGre    A    G        1      2        2 
  14  chr14_28259426     ZHar    A    G        1      2        2 
  14  chr14_28259426   Sample    A    G        0      0        2 
  14  chr14_28259743     AAsi    G    C        0      0        2 
  14  chr14_28259743     AKia    G    C        0      0        2 
  14  chr14_28259743     AOna    G    C        0      0        2 
  14  chr14_28259743     ASom    G    C        0      0        2 
  14  chr14_28259743     HCab    G    C        1      2        2 
  14  chr14_28259743     HPrz    G    C        1      2        2 
  14  chr14_28259743     ZBoe    G    C        0      0        2 
  14  chr14_28259743     ZGre    G    C        0      0        2 
  14  chr14_28259743     ZHar    G    C        0      0        2 
  14  chr14_28259743   Sample    G    C        0      0        2 
  14  chr14_28271179     AAsi    A    C        0      0        2 
  14  chr14_28271179     AKia    A    C      0.5      1        2 
  14  chr14_28271179     AOna    A    C        0      0        2 
  14  chr14_28271179     ASom    A    C        0      0        2 
  14  chr14_28271179     HCab    A    C        0      0        2 
  14  chr14_28271179     HPrz    A    C        0      0        2 
  14  chr14_28271179     ZBoe    A    C        0      0        2 
  14  chr14_28271179     ZGre    A    C        0      0        2 
  14  chr14_28271179     ZHar    A    C        0      0        2 
  14  chr14_28271179   Sample    A    C        0      0        2 
  14  chr14_28287526     AAsi    A    G        0      0        2 
  14  chr14_28287526     AKia    A    G        0      0        2 
  14  chr14_28287526     AOna    A    G        0      0        2 
  14  chr14_28287526     ASom    A    G        0      0        2 
  14  chr14_28287526     HCab    A    G        0      0        2 
  14  chr14_28287526     HPrz    A    G        0      0        2 
  14  chr14_28287526     ZBoe    A    G        0      0        2 
  14  chr14_28287526     ZGre    A    G        1      2        2 
  14  chr14_28287526     ZHar    A    G        0      0        2 
  14  chr14_28287526   Sample    A    G        0      0        2 
  14  chr14_28294383     AAsi    T    G        0      0        2 
  14  chr14_28294383     AKia    T    G        0      0        2 
  14  chr14_28294383     AOna    T    G        0      0        2 
  14  chr14_28294383     ASom    T    G        0      0        2 
  14  chr14_28294383     HCab    T    G        1      2        2 
  14  chr14_28294383     HPrz    T    G        1      2        2 
  14  chr14_28294383     ZBoe    T    G        0      0        2 
  14  chr14_28294383     ZGre    T    G        0      0        2 
  14  chr14_28294383     ZHar    T    G        0      0        2 
  14  chr14_28294383   Sample    T    G        0      0        2 
  14  chr14_28294769     AAsi    A    G        0      0        2 
  14  chr14_28294769     AKia    A    G        0      0        2 
  14  chr14_28294769     AOna    A    G        0      0        2 
  14  chr14_28294769     ASom    A    G        0      0        2 
  14  chr14_28294769     HCab    A    G        1      2        2 
  14  chr14_28294769     HPrz    A    G        1      2        2 
  14  chr14_28294769     ZBoe    A    G        0      0        2 
  14  chr14_28294769     ZGre    A    G        0      0        2 
  14  chr14_28294769     ZHar    A    G        0      0        2 
  14  chr14_28294769   Sample    A    G        0      0        2 
  14  chr14_28295619     AAsi    A    G        0      0        2 
  14  chr14_28295619     AKia    A    G        0      0        2 
  14  chr14_28295619     AOna    A    G      0.5      1        2 
  14  chr14_28295619     ASom    A    G        0      0        2 
  14  chr14_28295619     HCab    A    G        0      0        2 
  14  chr14_28295619     HPrz    A    G        0      0        2 
  14  chr14_28295619     ZBoe    A    G        0      0        2 
  14  chr14_28295619     ZGre    A    G        0      0        2 
  14  chr14_28295619     ZHar    A    G        0      0        2 
  14  chr14_28295619   Sample    A    G        0      0        2 
  14  chr14_28301029     AAsi    G    C        0      0        2 
  14  chr14_28301029     AKia    G    C      0.5      1        2 
  14  chr14_28301029     AOna    G    C        0      0        2 
  14  chr14_28301029     ASom    G    C        0      0        2 
  14  chr14_28301029     HCab    G    C        0      0        2 
  14  chr14_28301029     HPrz    G    C        0      0        2 
  14  chr14_28301029     ZBoe    G    C        0      0        2 
  14  chr14_28301029     ZGre    G    C        0      0        2 
  14  chr14_28301029     ZHar    G    C        0      0        2 
  14  chr14_28301029   Sample    G    C        0      0        2 
  14  chr14_28308411     AAsi    G    A        0      0        2 
  14  chr14_28308411     AKia    G    A        0      0        2 
  14  chr14_28308411     AOna    G    A        0      0        2 
  14  chr14_28308411     ASom    G    A        0      0        2 
  14  chr14_28308411     HCab    G    A        1      2        2 
  14  chr14_28308411     HPrz    G    A        1      2        2 
  14  chr14_28308411     ZBoe    G    A        0      0        2 
  14  chr14_28308411     ZGre    G    A        0      0        2 
  14  chr14_28308411     ZHar    G    A        0      0        2 
  14  chr14_28308411   Sample    G    A        0      0        2 
  14  chr14_28312659     AAsi    T    G        0      0        2 
  14  chr14_28312659     AKia    T    G        0      0        2 
  14  chr14_28312659     AOna    T    G        0      0        2 
  14  chr14_28312659     ASom    T    G        0      0        2 
  14  chr14_28312659     HCab    T    G        0      0        2 
  14  chr14_28312659     HPrz    T    G        0      0        2 
  14  chr14_28312659     ZBoe    T    G        0      0        2 
  14  chr14_28312659     ZGre    T    G        1      2        2 
  14  chr14_28312659     ZHar    T    G        0      0        2 
  14  chr14_28312659   Sample    T    G        0      0        2 
  14  chr14_28316159     AAsi    A    C        0      0        2 
  14  chr14_28316159     AKia    A    C        0      0        2 
  14  chr14_28316159     AOna    A    C      0.5      1        2 
  14  chr14_28316159     ASom    A    C        0      0        2 
  14  chr14_28316159     HCab    A    C        0      0        2 
  14  chr14_28316159     HPrz    A    C        0      0        2 
  14  chr14_28316159     ZBoe    A    C        0      0        2 
  14  chr14_28316159     ZGre    A    C        0      0        2 
  14  chr14_28316159     ZHar    A    C        0      0        2 
  14  chr14_28316159   Sample    A    C        0      0        2 
  14  chr14_28332968     AAsi    C    A        0      0        2 
  14  chr14_28332968     AKia    C    A        0      0        2 
  14  chr14_28332968     AOna    C    A        0      0        2 
  14  chr14_28332968     ASom    C    A        0      0        2 
  14  chr14_28332968     HCab    C    A        0      0        2 
  14  chr14_28332968     HPrz    C    A        0      0        2 
  14  chr14_28332968     ZBoe    C    A      0.5      1        2 
  14  chr14_28332968     ZGre    C    A        0      0        2 
  14  chr14_28332968     ZHar    C    A        0      0        2 
  14  chr14_28332968   Sample    C    A        0      0        2 
  14  chr14_28342618     AAsi    G    A        0      0        2 
  14  chr14_28342618     AKia    G    A        0      0        2 
  14  chr14_28342618     AOna    G    A        0      0        2 
  14  chr14_28342618     ASom    G    A        0      0        2 
  14  chr14_28342618     HCab    G    A        0      0        2 
  14  chr14_28342618     HPrz    G    A        0      0        2 
  14  chr14_28342618     ZBoe    G    A        0      0        2 
  14  chr14_28342618     ZGre    G    A        1      2        2 
  14  chr14_28342618     ZHar    G    A        0      0        2 
  14  chr14_28342618   Sample    G    A        0      0        2 
  14  chr14_28347188     AAsi    G    A        0      0        2 
  14  chr14_28347188     AKia    G    A        1      2        2 
  14  chr14_28347188     AOna    G    A        1      2        2 
  14  chr14_28347188     ASom    G    A        0      0        2 
  14  chr14_28347188     HCab    G    A        0      0        2 
  14  chr14_28347188     HPrz    G    A        0      0        2 
  14  chr14_28347188     ZBoe    G    A        0      0        2 
  14  chr14_28347188     ZGre    G    A        0      0        2 
  14  chr14_28347188     ZHar    G    A        0      0        2 
  14  chr14_28347188   Sample    G    A        0      0        2 
  14  chr14_28360280     AAsi    G    T        0      0        2 
  14  chr14_28360280     AKia    G    T        0      0        2 
  14  chr14_28360280     AOna    G    T        0      0        2 
  14  chr14_28360280     ASom    G    T        0      0        2 
  14  chr14_28360280     HCab    G    T        0      0        2 
  14  chr14_28360280     HPrz    G    T        0      0        2 
  14  chr14_28360280     ZBoe    G    T      0.5      1        2 
  14  chr14_28360280     ZGre    G    T        0      0        2 
  14  chr14_28360280     ZHar    G    T        0      0        2 
  14  chr14_28360280   Sample    G    T        0      0        2 
  14  chr14_28368204     AAsi    G    A        0      0        2 
  14  chr14_28368204     AKia    G    A        0      0        2 
  14  chr14_28368204     AOna    G    A        0      0        2 
  14  chr14_28368204     ASom    G    A        0      0        2 
  14  chr14_28368204     HCab    G    A        1      2        2 
  14  chr14_28368204     HPrz    G    A        1      2        2 
  14  chr14_28368204     ZBoe    G    A        0      0        2 
  14  chr14_28368204     ZGre    G    A        0      0        2 
  14  chr14_28368204     ZHar    G    A        0      0        2 
  14  chr14_28368204   Sample    G    A        0      0        2 
  14  chr14_28380478     AAsi    C    A        0      0        2 
  14  chr14_28380478     AKia    C    A        0      0        2 
  14  chr14_28380478     AOna    C    A        0      0        2 
  14  chr14_28380478     ASom    C    A        0      0        2 
  14  chr14_28380478     HCab    C    A        0      0        2 
  14  chr14_28380478     HPrz    C    A        0      0        2 
  14  chr14_28380478     ZBoe    C    A        0      0        2 
  14  chr14_28380478     ZGre    C    A        1      2        2 
  14  chr14_28380478     ZHar    C    A        0      0        2 
  14  chr14_28380478   Sample    C    A        0      0        2 
  14  chr14_28384571     AAsi    T    C        0      0        2 
  14  chr14_28384571     AKia    T    C        1      2        2 
  14  chr14_28384571     AOna    T    C        1      2        2 
  14  chr14_28384571     ASom    T    C        0      0        2 
  14  chr14_28384571     HCab    T    C        0      0        2 
  14  chr14_28384571     HPrz    T    C        0      0        2 
  14  chr14_28384571     ZBoe    T    C        0      0        2 
  14  chr14_28384571     ZGre    T    C        0      0        2 
  14  chr14_28384571     ZHar    T    C        0      0        2 
  14  chr14_28384571   Sample    T    C        0      0        2 
  14  chr14_28396835     AAsi    A    G        0      0        2 
  14  chr14_28396835     AKia    A    G        0      0        2 
  14  chr14_28396835     AOna    A    G        0      0        2 
  14  chr14_28396835     ASom    A    G        0      0        2 
  14  chr14_28396835     HCab    A    G      0.5      1        2 
  14  chr14_28396835     HPrz    A    G        0      0        2 
  14  chr14_28396835     ZBoe    A    G        0      0        2 
  14  chr14_28396835     ZGre    A    G        0      0        2 
  14  chr14_28396835     ZHar    A    G        0      0        2 
  14  chr14_28396835   Sample    A    G        0      0        2 
  14  chr14_28399176     AAsi    T    C        1      2        2 
  14  chr14_28399176     AKia    T    C        0      0        2 
  14  chr14_28399176     AOna    T    C        0      0        2 
  14  chr14_28399176     ASom    T    C        1      2        2 
  14  chr14_28399176     HCab    T    C        0      0        2 
  14  chr14_28399176     HPrz    T    C        0      0        2 
  14  chr14_28399176     ZBoe    T    C        0      0        2 
  14  chr14_28399176     ZGre    T    C        0      0        2 
  14  chr14_28399176     ZHar    T    C        0      0        2 
  14  chr14_28399176   Sample    T    C        1      2        2 
  14  chr14_28399267     AAsi    A    T        0      0        2 
  14  chr14_28399267     AKia    A    T        0      0        2 
  14  chr14_28399267     AOna    A    T        0      0        2 
  14  chr14_28399267     ASom    A    T        0      0        2 
  14  chr14_28399267     HCab    A    T        1      2        2 
  14  chr14_28399267     HPrz    A    T        1      2        2 
  14  chr14_28399267     ZBoe    A    T        0      0        2 
  14  chr14_28399267     ZGre    A    T        0      0        2 
  14  chr14_28399267     ZHar    A    T        0      0        2 
  14  chr14_28399267   Sample    A    T        0      0        2 
  14  chr14_28402955     AAsi    T    C        0      0        2 
  14  chr14_28402955     AKia    T    C        0      0        2 
  14  chr14_28402955     AOna    T    C        0      0        2 
  14  chr14_28402955     ASom    T    C        0      0        2 
  14  chr14_28402955     HCab    T    C      0.5      1        2 
  14  chr14_28402955     HPrz    T    C        0      0        2 
  14  chr14_28402955     ZBoe    T    C      0.5      1        2 
  14  chr14_28402955     ZGre    T    C        0      0        2 
  14  chr14_28402955     ZHar    T    C        0      0        2 
  14  chr14_28402955   Sample    T    C        0      0        2 
  14  chr14_28403080     AAsi    T    C        0      0        2 
  14  chr14_28403080     AKia    T    C        0      0        2 
  14  chr14_28403080     AOna    T    C        0      0        2 
  14  chr14_28403080     ASom    T    C        0      0        2 
  14  chr14_28403080     HCab    T    C        0      0        2 
  14  chr14_28403080     HPrz    T    C        0      0        2 
  14  chr14_28403080     ZBoe    T    C        0      0        2 
  14  chr14_28403080     ZGre    T    C        1      2        2 
  14  chr14_28403080     ZHar    T    C        0      0        2 
  14  chr14_28403080   Sample    T    C        0      0        2 
  14  chr14_28403567     AAsi    A    G        0      0        2 
  14  chr14_28403567     AKia    A    G        0      0        2 
  14  chr14_28403567     AOna    A    G        0      0        2 
  14  chr14_28403567     ASom    A    G        0      0        2 
  14  chr14_28403567     HCab    A    G        0      0        2 
  14  chr14_28403567     HPrz    A    G        0      0        2 
  14  chr14_28403567     ZBoe    A    G        0      0        2 
  14  chr14_28403567     ZGre    A    G        0      0        2 
  14  chr14_28403567     ZHar    A    G        1      2        2 
  14  chr14_28403567   Sample    A    G        0      0        2 
  14  chr14_28418927     AAsi    T    C        0      0        2 
  14  chr14_28418927     AKia    T    C        0      0        2 
  14  chr14_28418927     AOna    T    C        0      0        2 
  14  chr14_28418927     ASom    T    C        0      0        2 
  14  chr14_28418927     HCab    T    C        0      0        2 
  14  chr14_28418927     HPrz    T    C        0      0        2 
  14  chr14_28418927     ZBoe    T    C        0      0        2 
  14  chr14_28418927     ZGre    T    C        1      2        2 
  14  chr14_28418927     ZHar    T    C        0      0        2 
  14  chr14_28418927   Sample    T    C        0      0        2 
  14  chr14_28422466     AAsi    C    T        0      0        2 
  14  chr14_28422466     AKia    C    T        0      0        2 
  14  chr14_28422466     AOna    C    T        1      2        2 
  14  chr14_28422466     ASom    C    T        0      0        2 
  14  chr14_28422466     HCab    C    T        0      0        2 
  14  chr14_28422466     HPrz    C    T        0      0        2 
  14  chr14_28422466     ZBoe    C    T        0      0        2 
  14  chr14_28422466     ZGre    C    T        0      0        2 
  14  chr14_28422466     ZHar    C    T        0      0        2 
  14  chr14_28422466   Sample    C    T        0      0        2 
  14  chr14_28428016     AAsi    T    C        0      0        2 
  14  chr14_28428016     AKia    T    C        0      0        2 
  14  chr14_28428016     AOna    T    C        0      0        2 
  14  chr14_28428016     ASom    T    C        0      0        2 
  14  chr14_28428016     HCab    T    C        0      0        2 
  14  chr14_28428016     HPrz    T    C        0      0        2 
  14  chr14_28428016     ZBoe    T    C      0.5      1        2 
  14  chr14_28428016     ZGre    T    C        0      0        2 
  14  chr14_28428016     ZHar    T    C        1      2        2 
  14  chr14_28428016   Sample    T    C        0      0        2 
  14  chr14_28433396     AAsi    C    G        0      0        2 
  14  chr14_28433396     AKia    C    G        0      0        2 
  14  chr14_28433396     AOna    C    G        0      0        2 
  14  chr14_28433396     ASom    C    G        0      0        2 
  14  chr14_28433396     HCab    C    G        0      0        2 
  14  chr14_28433396     HPrz    C    G        0      0        2 
  14  chr14_28433396     ZBoe    C    G        0      0        2 
  14  chr14_28433396     ZGre    C    G        0      0        2 
  14  chr14_28433396     ZHar    C    G        1      2        2 
  14  chr14_28433396   Sample    C    G        0      0        2 
  14  chr14_28433432     AAsi    G    A        1      2        2 
  14  chr14_28433432     AKia    G    A        0      0        2 
  14  chr14_28433432     AOna    G    A        0      0        2 
  14  chr14_28433432     ASom    G    A        1      2        2 
  14  chr14_28433432     HCab    G    A        0      0        2 
  14  chr14_28433432     HPrz    G    A        0      0        2 
  14  chr14_28433432     ZBoe    G    A        0      0        2 
  14  chr14_28433432     ZGre    G    A        0      0        2 
  14  chr14_28433432     ZHar    G    A        0      0        2 
  14  chr14_28433432   Sample    G    A        1      2        2 
  14  chr14_28449553     AAsi    C    T        0      0        2 
  14  chr14_28449553     AKia    C    T        0      0        2 
  14  chr14_28449553     AOna    C    T        0      0        2 
  14  chr14_28449553     ASom    C    T        0      0        2 
  14  chr14_28449553     HCab    C    T        0      0        2 
  14  chr14_28449553     HPrz    C    T        0      0        2 
  14  chr14_28449553     ZBoe    C    T        0      0        2 
  14  chr14_28449553     ZGre    C    T        1      2        2 
  14  chr14_28449553     ZHar    C    T        0      0        2 
  14  chr14_28449553   Sample    C    T        0      0        2 
  14  chr14_28450058     AAsi    T    C        0      0        2 
  14  chr14_28450058     AKia    T    C        0      0        2 
  14  chr14_28450058     AOna    T    C        0      0        2 
  14  chr14_28450058     ASom    T    C        0      0        2 
  14  chr14_28450058     HCab    T    C        1      2        2 
  14  chr14_28450058     HPrz    T    C        1      2        2 
  14  chr14_28450058     ZBoe    T    C        0      0        2 
  14  chr14_28450058     ZGre    T    C        0      0        2 
  14  chr14_28450058     ZHar    T    C        0      0        2 
  14  chr14_28450058   Sample    T    C        0      0        2 
  14  chr14_28450661     AAsi    C    T        0      0        2 
  14  chr14_28450661     AKia    C    T        0      0        2 
  14  chr14_28450661     AOna    C    T        0      0        2 
  14  chr14_28450661     ASom    C    T        0      0        2 
  14  chr14_28450661     HCab    C    T        1      2        2 
  14  chr14_28450661     HPrz    C    T        1      2        2 
  14  chr14_28450661     ZBoe    C    T        0      0        2 
  14  chr14_28450661     ZGre    C    T        0      0        2 
  14  chr14_28450661     ZHar    C    T        0      0        2 
  14  chr14_28450661   Sample    C    T        0      0        2 
  14  chr14_28467885     AAsi    T    C        0      0        2 
  14  chr14_28467885     AKia    T    C        1      2        2 
  14  chr14_28467885     AOna    T    C        0      0        2 
  14  chr14_28467885     ASom    T    C        0      0        2 
  14  chr14_28467885     HCab    T    C        0      0        2 
  14  chr14_28467885     HPrz    T    C        0      0        2 
  14  chr14_28467885     ZBoe    T    C        0      0        2 
  14  chr14_28467885     ZGre    T    C        0      0        2 
  14  chr14_28467885     ZHar    T    C        1      2        2 
  14  chr14_28467885   Sample    T    C        0      0        2 
  14  chr14_28477541     AAsi    G    A        0      0        2 
  14  chr14_28477541     AKia    G    A        0      0        2 
  14  chr14_28477541     AOna    G    A        0      0        2 
  14  chr14_28477541     ASom    G    A        0      0        2 
  14  chr14_28477541     HCab    G    A        1      2        2 
  14  chr14_28477541     HPrz    G    A        1      2        2 
  14  chr14_28477541     ZBoe    G    A        0      0        2 
  14  chr14_28477541     ZGre    G    A        0      0        2 
  14  chr14_28477541     ZHar    G    A        0      0        2 
  14  chr14_28477541   Sample    G    A        0      0        2 
  14  chr14_28483497     AAsi    G    A        0      0        2 
  14  chr14_28483497     AKia    G    A        0      0        2 
  14  chr14_28483497     AOna    G    A        0      0        2 
  14  chr14_28483497     ASom    G    A        0      0        2 
  14  chr14_28483497     HCab    G    A        1      2        2 
  14  chr14_28483497     HPrz    G    A        1      2        2 
  14  chr14_28483497     ZBoe    G    A        0      0        2 
  14  chr14_28483497     ZGre    G    A        0      0        2 
  14  chr14_28483497     ZHar    G    A        0      0        2 
  14  chr14_28483497   Sample    G    A        0      0        2 
  14  chr14_28484465     AAsi    A    C        0      0        2 
  14  chr14_28484465     AKia    A    C        1      2        2 
  14  chr14_28484465     AOna    A    C        0      0        2 
  14  chr14_28484465     ASom    A    C        0      0        2 
  14  chr14_28484465     HCab    A    C        0      0        2 
  14  chr14_28484465     HPrz    A    C        0      0        2 
  14  chr14_28484465     ZBoe    A    C        0      0        2 
  14  chr14_28484465     ZGre    A    C        0      0        2 
  14  chr14_28484465     ZHar    A    C        0      0        2 
  14  chr14_28484465   Sample    A    C        0      0        2 
  14  chr14_28488706     AAsi    A    G        0      0        2 
  14  chr14_28488706     AKia    A    G        1      2        2 
  14  chr14_28488706     AOna    A    G        0      0        2 
  14  chr14_28488706     ASom    A    G        0      0        2 
  14  chr14_28488706     HCab    A    G        0      0        2 
  14  chr14_28488706     HPrz    A    G        0      0        2 
  14  chr14_28488706     ZBoe    A    G        0      0        2 
  14  chr14_28488706     ZGre    A    G        0      0        2 
  14  chr14_28488706     ZHar    A    G        0      0        2 
  14  chr14_28488706   Sample    A    G        0      0        2 
  14  chr14_28488746     AAsi    C    T        0      0        2 
  14  chr14_28488746     AKia    C    T        1      2        2 
  14  chr14_28488746     AOna    C    T        0      0        2 
  14  chr14_28488746     ASom    C    T        0      0        2 
  14  chr14_28488746     HCab    C    T        0      0        2 
  14  chr14_28488746     HPrz    C    T        0      0        2 
  14  chr14_28488746     ZBoe    C    T        0      0        2 
  14  chr14_28488746     ZGre    C    T        0      0        2 
  14  chr14_28488746     ZHar    C    T        0      0        2 
  14  chr14_28488746   Sample    C    T        0      0        2 
  14  chr14_28489766     AAsi    G    A        0      0        2 
  14  chr14_28489766     AKia    G    A        0      0        2 
  14  chr14_28489766     AOna    G    A        0      0        2 
  14  chr14_28489766     ASom    G    A        0      0        2 
  14  chr14_28489766     HCab    G    A        1      2        2 
  14  chr14_28489766     HPrz    G    A        1      2        2 
  14  chr14_28489766     ZBoe    G    A        0      0        2 
  14  chr14_28489766     ZGre    G    A        0      0        2 
  14  chr14_28489766     ZHar    G    A        0      0        2 
  14  chr14_28489766   Sample    G    A        0      0        2 
  14  chr14_28491333     AAsi    C    A        0      0        2 
  14  chr14_28491333     AKia    C    A        0      0        2 
  14  chr14_28491333     AOna    C    A        0      0        2 
  14  chr14_28491333     ASom    C    A        0      0        2 
  14  chr14_28491333     HCab    C    A      0.5      1        2 
  14  chr14_28491333     HPrz    C    A      0.5      1        2 
  14  chr14_28491333     ZBoe    C    A        0      0        2 
  14  chr14_28491333     ZGre    C    A        0      0        2 
  14  chr14_28491333     ZHar    C    A        0      0        2 
  14  chr14_28491333   Sample    C    A        0      0        2 
  14  chr14_28499546     AAsi    C    G        0      0        2 
  14  chr14_28499546     AKia    C    G        0      0        2 
  14  chr14_28499546     AOna    C    G        0      0        2 
  14  chr14_28499546     ASom    C    G        0      0        2 
  14  chr14_28499546     HCab    C    G        0      0        2 
  14  chr14_28499546     HPrz    C    G        0      0        2 
  14  chr14_28499546     ZBoe    C    G        0      0        2 
  14  chr14_28499546     ZGre    C    G        1      2        2 
  14  chr14_28499546     ZHar    C    G        1      2        2 
  14  chr14_28499546   Sample    C    G        0      0        2 
  14  chr14_28507786     AAsi    G    A        0      0        2 
  14  chr14_28507786     AKia    G    A        0      0        2 
  14  chr14_28507786     AOna    G    A        0      0        2 
  14  chr14_28507786     ASom    G    A        0      0        2 
  14  chr14_28507786     HCab    G    A        0      0        2 
  14  chr14_28507786     HPrz    G    A        0      0        2 
  14  chr14_28507786     ZBoe    G    A      0.5      1        2 
  14  chr14_28507786     ZGre    G    A        0      0        2 
  14  chr14_28507786     ZHar    G    A        0      0        2 
  14  chr14_28507786   Sample    G    A        0      0        2 
  14  chr14_28512437     AAsi    A    G        0      0        2 
  14  chr14_28512437     AKia    A    G        0      0        2 
  14  chr14_28512437     AOna    A    G        1      2        2 
  14  chr14_28512437     ASom    A    G        0      0        2 
  14  chr14_28512437     HCab    A    G        0      0        2 
  14  chr14_28512437     HPrz    A    G        0      0        2 
  14  chr14_28512437     ZBoe    A    G        0      0        2 
  14  chr14_28512437     ZGre    A    G        0      0        2 
  14  chr14_28512437     ZHar    A    G        0      0        2 
  14  chr14_28512437   Sample    A    G        0      0        2 
  14  chr14_28512622     AAsi    C    T        0      0        2 
  14  chr14_28512622     AKia    C    T        0      0        2 
  14  chr14_28512622     AOna    C    T        0      0        2 
  14  chr14_28512622     ASom    C    T        1      2        2 
  14  chr14_28512622     HCab    C    T        0      0        2 
  14  chr14_28512622     HPrz    C    T        0      0        2 
  14  chr14_28512622     ZBoe    C    T        0      0        2 
  14  chr14_28512622     ZGre    C    T        0      0        2 
  14  chr14_28512622     ZHar    C    T        0      0        2 
  14  chr14_28512622   Sample    C    T        0      0        2 
  14  chr14_28515332     AAsi    T    C        0      0        2 
  14  chr14_28515332     AKia    T    C        0      0        2 
  14  chr14_28515332     AOna    T    C        0      0        2 
  14  chr14_28515332     ASom    T    C        0      0        2 
  14  chr14_28515332     HCab    T    C        1      2        2 
  14  chr14_28515332     HPrz    T    C        0      0        2 
  14  chr14_28515332     ZBoe    T    C        0      0        2 
  14  chr14_28515332     ZGre    T    C        0      0        2 
  14  chr14_28515332     ZHar    T    C        0      0        2 
  14  chr14_28515332   Sample    T    C        0      0        2 
  14  chr14_28516553     AAsi    C    T        0      0        2 
  14  chr14_28516553     AKia    C    T        0      0        2 
  14  chr14_28516553     AOna    C    T        0      0        2 
  14  chr14_28516553     ASom    C    T        0      0        2 
  14  chr14_28516553     HCab    C    T        1      2        2 
  14  chr14_28516553     HPrz    C    T        1      2        2 
  14  chr14_28516553     ZBoe    C    T        0      0        2 
  14  chr14_28516553     ZGre    C    T        0      0        2 
  14  chr14_28516553     ZHar    C    T        0      0        2 
  14  chr14_28516553   Sample    C    T        0      0        2 
  14  chr14_28517013     AAsi    T    C        0      0        2 
  14  chr14_28517013     AKia    T    C        0      0        2 
  14  chr14_28517013     AOna    T    C        0      0        2 
  14  chr14_28517013     ASom    T    C        0      0        2 
  14  chr14_28517013     HCab    T    C        1      2        2 
  14  chr14_28517013     HPrz    T    C        0      0        2 
  14  chr14_28517013     ZBoe    T    C        0      0        2 
  14  chr14_28517013     ZGre    T    C        0      0        2 
  14  chr14_28517013     ZHar    T    C        0      0        2 
  14  chr14_28517013   Sample    T    C        0      0        2 
  14  chr14_28517018     AAsi    C    T        0      0        2 
  14  chr14_28517018     AKia    C    T        0      0        2 
  14  chr14_28517018     AOna    C    T        0      0        2 
  14  chr14_28517018     ASom    C    T        0      0        2 
  14  chr14_28517018     HCab    C    T        1      2        2 
  14  chr14_28517018     HPrz    C    T        1      2        2 
  14  chr14_28517018     ZBoe    C    T        0      0        2 
  14  chr14_28517018     ZGre    C    T        0      0        2 
  14  chr14_28517018     ZHar    C    T        0      0        2 
  14  chr14_28517018   Sample    C    T        0      0        2 
  14  chr14_28522350     AAsi    A    G        0      0        2 
  14  chr14_28522350     AKia    A    G        0      0        2 
  14  chr14_28522350     AOna    A    G        0      0        2 
  14  chr14_28522350     ASom    A    G        0      0        2 
  14  chr14_28522350     HCab    A    G        0      0        2 
  14  chr14_28522350     HPrz    A    G        0      0        2 
  14  chr14_28522350     ZBoe    A    G      0.5      1        2 
  14  chr14_28522350     ZGre    A    G        0      0        2 
  14  chr14_28522350     ZHar    A    G        0      0        2 
  14  chr14_28522350   Sample    A    G        0      0        2 
  14  chr14_28524784     AAsi    T    G        0      0        2 
  14  chr14_28524784     AKia    T    G        0      0        2 
  14  chr14_28524784     AOna    T    G        1      2        2 
  14  chr14_28524784     ASom    T    G        0      0        2 
  14  chr14_28524784     HCab    T    G        0      0        2 
  14  chr14_28524784     HPrz    T    G        0      0        2 
  14  chr14_28524784     ZBoe    T    G        0      0        2 
  14  chr14_28524784     ZGre    T    G        0      0        2 
  14  chr14_28524784     ZHar    T    G        0      0        2 
  14  chr14_28524784   Sample    T    G        0      0        2 
  14  chr14_28525648     AAsi    G    A        0      0        2 
  14  chr14_28525648     AKia    G    A        0      0        2 
  14  chr14_28525648     AOna    G    A        0      0        2 
  14  chr14_28525648     ASom    G    A        0      0        2 
  14  chr14_28525648     HCab    G    A        1      2        2 
  14  chr14_28525648     HPrz    G    A        1      2        2 
  14  chr14_28525648     ZBoe    G    A        0      0        2 
  14  chr14_28525648     ZGre    G    A        0      0        2 
  14  chr14_28525648     ZHar    G    A        0      0        2 
  14  chr14_28525648   Sample    G    A        0      0        2 
  14  chr14_28531208     AAsi    T    A        0      0        2 
  14  chr14_28531208     AKia    T    A        0      0        2 
  14  chr14_28531208     AOna    T    A        0      0        2 
  14  chr14_28531208     ASom    T    A        0      0        2 
  14  chr14_28531208     HCab    T    A        1      2        2 
  14  chr14_28531208     HPrz    T    A        1      2        2 
  14  chr14_28531208     ZBoe    T    A        0      0        2 
  14  chr14_28531208     ZGre    T    A        0      0        2 
  14  chr14_28531208     ZHar    T    A        0      0        2 
  14  chr14_28531208   Sample    T    A        0      0        2 
  14  chr14_28532900     AAsi    G    A        0      0        2 
  14  chr14_28532900     AKia    G    A        0      0        2 
  14  chr14_28532900     AOna    G    A        0      0        2 
  14  chr14_28532900     ASom    G    A        0      0        2 
  14  chr14_28532900     HCab    G    A        1      2        2 
  14  chr14_28532900     HPrz    G    A      0.5      1        2 
  14  chr14_28532900     ZBoe    G    A        0      0        2 
  14  chr14_28532900     ZGre    G    A        0      0        2 
  14  chr14_28532900     ZHar    G    A        0      0        2 
  14  chr14_28532900   Sample    G    A        0      0        2 
  14  chr14_28543348     AAsi    G    A        0      0        2 
  14  chr14_28543348     AKia    G    A        0      0        2 
  14  chr14_28543348     AOna    G    A        0      0        2 
  14  chr14_28543348     ASom    G    A        0      0        2 
  14  chr14_28543348     HCab    G    A        0      0        2 
  14  chr14_28543348     HPrz    G    A        0      0        2 
  14  chr14_28543348     ZBoe    G    A        1      2        2 
  14  chr14_28543348     ZGre    G    A        1      2        2 
  14  chr14_28543348     ZHar    G    A        1      2        2 
  14  chr14_28543348   Sample    G    A        0      0        2 
  14  chr14_28544209     AAsi    C    T        0      0        2 
  14  chr14_28544209     AKia    C    T        0      0        2 
  14  chr14_28544209     AOna    C    T      0.5      1        2 
  14  chr14_28544209     ASom    C    T        0      0        2 
  14  chr14_28544209     HCab    C    T        0      0        2 
  14  chr14_28544209     HPrz    C    T        0      0        2 
  14  chr14_28544209     ZBoe    C    T        1      2        2 
  14  chr14_28544209     ZGre    C    T        1      2        2 
  14  chr14_28544209     ZHar    C    T        1      2        2 
  14  chr14_28544209   Sample    C    T        0      0        2 
  14  chr14_28544855     AAsi    T    C        1      2        2 
  14  chr14_28544855     AKia    T    C        0      0        2 
  14  chr14_28544855     AOna    T    C        0      0        2 
  14  chr14_28544855     ASom    T    C        1      2        2 
  14  chr14_28544855     HCab    T    C        0      0        2 
  14  chr14_28544855     HPrz    T    C        0      0        2 
  14  chr14_28544855     ZBoe    T    C        0      0        2 
  14  chr14_28544855     ZGre    T    C        0      0        2 
  14  chr14_28544855     ZHar    T    C        0      0        2 
  14  chr14_28544855   Sample    T    C        1      2        2 
  14  chr14_28571757     AAsi    C    T        0      0        2 
  14  chr14_28571757     AKia    C    T        1      2        2 
  14  chr14_28571757     AOna    C    T        1      2        2 
  14  chr14_28571757     ASom    C    T        0      0        2 
  14  chr14_28571757     HCab    C    T        0      0        2 
  14  chr14_28571757     HPrz    C    T        0      0        2 
  14  chr14_28571757     ZBoe    C    T        0      0        2 
  14  chr14_28571757     ZGre    C    T        0      0        2 
  14  chr14_28571757     ZHar    C    T        0      0        2 
  14  chr14_28571757   Sample    C    T        0      0        2 
  14  chr14_28578103     AAsi    A    C        0      0        2 
  14  chr14_28578103     AKia    A    C        0      0        2 
  14  chr14_28578103     AOna    A    C      0.5      1        2 
  14  chr14_28578103     ASom    A    C        0      0        2 
  14  chr14_28578103     HCab    A    C        0      0        2 
  14  chr14_28578103     HPrz    A    C        0      0        2 
  14  chr14_28578103     ZBoe    A    C        0      0        2 
  14  chr14_28578103     ZGre    A    C        0      0        2 
  14  chr14_28578103     ZHar    A    C        0      0        2 
  14  chr14_28578103   Sample    A    C        0      0        2 
  14  chr14_28586995     AAsi    T    C        0      0        2 
  14  chr14_28586995     AKia    T    C        0      0        2 
  14  chr14_28586995     AOna    T    C        0      0        2 
  14  chr14_28586995     ASom    T    C        0      0        2 
  14  chr14_28586995     HCab    T    C        1      2        2 
  14  chr14_28586995     HPrz    T    C        1      2        2 
  14  chr14_28586995     ZBoe    T    C        0      0        2 
  14  chr14_28586995     ZGre    T    C        0      0        2 
  14  chr14_28586995     ZHar    T    C        0      0        2 
  14  chr14_28586995   Sample    T    C        0      0        2 
  14  chr14_28588492     AAsi    G    A        0      0        2 
  14  chr14_28588492     AKia    G    A        0      0        2 
  14  chr14_28588492     AOna    G    A        0      0        2 
  14  chr14_28588492     ASom    G    A        0      0        2 
  14  chr14_28588492     HCab    G    A        1      2        2 
  14  chr14_28588492     HPrz    G    A        1      2        2 
  14  chr14_28588492     ZBoe    G    A        0      0        2 
  14  chr14_28588492     ZGre    G    A        0      0        2 
  14  chr14_28588492     ZHar    G    A        0      0        2 
  14  chr14_28588492   Sample    G    A        0      0        2 
  14  chr14_28590711     AAsi    C    A        0      0        2 
  14  chr14_28590711     AKia    C    A        0      0        2 
  14  chr14_28590711     AOna    C    A        0      0        2 
  14  chr14_28590711     ASom    C    A        0      0        2 
  14  chr14_28590711     HCab    C    A      0.5      1        2 
  14  chr14_28590711     HPrz    C    A        0      0        2 
  14  chr14_28590711     ZBoe    C    A        0      0        2 
  14  chr14_28590711     ZGre    C    A        0      0        2 
  14  chr14_28590711     ZHar    C    A        0      0        2 
  14  chr14_28590711   Sample    C    A        0      0        2 
  14  chr14_28592785     AAsi    G    A        0      0        2 
  14  chr14_28592785     AKia    G    A        0      0        2 
  14  chr14_28592785     AOna    G    A        0      0        2 
  14  chr14_28592785     ASom    G    A        0      0        2 
  14  chr14_28592785     HCab    G    A        1      2        2 
  14  chr14_28592785     HPrz    G    A        1      2        2 
  14  chr14_28592785     ZBoe    G    A        0      0        2 
  14  chr14_28592785     ZGre    G    A        0      0        2 
  14  chr14_28592785     ZHar    G    A        0      0        2 
  14  chr14_28592785   Sample    G    A        0      0        2 
  14  chr14_28604143     AAsi    C    T        0      0        2 
  14  chr14_28604143     AKia    C    T        0      0        2 
  14  chr14_28604143     AOna    C    T        0      0        2 
  14  chr14_28604143     ASom    C    T        0      0        2 
  14  chr14_28604143     HCab    C    T        1      2        2 
  14  chr14_28604143     HPrz    C    T        1      2        2 
  14  chr14_28604143     ZBoe    C    T        0      0        2 
  14  chr14_28604143     ZGre    C    T        0      0        2 
  14  chr14_28604143     ZHar    C    T        0      0        2 
  14  chr14_28604143   Sample    C    T        0      0        2 
  14  chr14_28607863     AAsi    A    G        0      0        2 
  14  chr14_28607863     AKia    A    G        0      0        2 
  14  chr14_28607863     AOna    A    G        0      0        2 
  14  chr14_28607863     ASom    A    G        0      0        2 
  14  chr14_28607863     HCab    A    G        0      0        2 
  14  chr14_28607863     HPrz    A    G        0      0        2 
  14  chr14_28607863     ZBoe    A    G        0      0        2 
  14  chr14_28607863     ZGre    A    G        0      0        2 
  14  chr14_28607863     ZHar    A    G        1      2        2 
  14  chr14_28607863   Sample    A    G        0      0        2 
  14  chr14_28611283     AAsi    C    G        0      0        2 
  14  chr14_28611283     AKia    C    G        0      0        2 
  14  chr14_28611283     AOna    C    G        0      0        2 
  14  chr14_28611283     ASom    C    G        0      0        2 
  14  chr14_28611283     HCab    C    G        0      0        2 
  14  chr14_28611283     HPrz    C    G      0.5      1        2 
  14  chr14_28611283     ZBoe    C    G        0      0        2 
  14  chr14_28611283     ZGre    C    G        0      0        2 
  14  chr14_28611283     ZHar    C    G        0      0        2 
  14  chr14_28611283   Sample    C    G        0      0        2 
  14  chr14_28612665     AAsi    G    A        1      2        2 
  14  chr14_28612665     AKia    G    A        0      0        2 
  14  chr14_28612665     AOna    G    A        1      2        2 
  14  chr14_28612665     ASom    G    A        1      2        2 
  14  chr14_28612665     HCab    G    A        0      0        2 
  14  chr14_28612665     HPrz    G    A        0      0        2 
  14  chr14_28612665     ZBoe    G    A        0      0        2 
  14  chr14_28612665     ZGre    G    A        0      0        2 
  14  chr14_28612665     ZHar    G    A        0      0        2 
  14  chr14_28612665   Sample    G    A        1      2        2 
  14  chr14_28616929     AAsi    T    C        0      0        2 
  14  chr14_28616929     AKia    T    C        0      0        2 
  14  chr14_28616929     AOna    T    C        0      0        2 
  14  chr14_28616929     ASom    T    C        0      0        2 
  14  chr14_28616929     HCab    T    C        1      2        2 
  14  chr14_28616929     HPrz    T    C        1      2        2 
  14  chr14_28616929     ZBoe    T    C        0      0        2 
  14  chr14_28616929     ZGre    T    C        0      0        2 
  14  chr14_28616929     ZHar    T    C        0      0        2 
  14  chr14_28616929   Sample    T    C        0      0        2 
  14  chr14_28619446     AAsi    C    T        0      0        2 
  14  chr14_28619446     AKia    C    T        0      0        2 
  14  chr14_28619446     AOna    C    T        0      0        2 
  14  chr14_28619446     ASom    C    T        0      0        2 
  14  chr14_28619446     HCab    C    T        0      0        2 
  14  chr14_28619446     HPrz    C    T        0      0        2 
  14  chr14_28619446     ZBoe    C    T        0      0        2 
  14  chr14_28619446     ZGre    C    T        0      0        2 
  14  chr14_28619446     ZHar    C    T      0.5      1        2 
  14  chr14_28619446   Sample    C    T        0      0        2 
  14  chr14_28638022     AAsi    T    G        0      0        2 
  14  chr14_28638022     AKia    T    G        1      2        2 
  14  chr14_28638022     AOna    T    G        0      0        2 
  14  chr14_28638022     ASom    T    G        0      0        2 
  14  chr14_28638022     HCab    T    G        0      0        2 
  14  chr14_28638022     HPrz    T    G        0      0        2 
  14  chr14_28638022     ZBoe    T    G        0      0        2 
  14  chr14_28638022     ZGre    T    G        0      0        2 
  14  chr14_28638022     ZHar    T    G        0      0        2 
  14  chr14_28638022   Sample    T    G        0      0        2 
  14  chr14_28642421     AAsi    A    G        0      0        2 
  14  chr14_28642421     AKia    A    G        1      2        2 
  14  chr14_28642421     AOna    A    G        1      2        2 
  14  chr14_28642421     ASom    A    G        0      0        2 
  14  chr14_28642421     HCab    A    G        0      0        2 
  14  chr14_28642421     HPrz    A    G        0      0        2 
  14  chr14_28642421     ZBoe    A    G        0      0        2 
  14  chr14_28642421     ZGre    A    G        0      0        2 
  14  chr14_28642421     ZHar    A    G        0      0        2 
  14  chr14_28642421   Sample    A    G        0      0        2 
  14  chr14_28653915     AAsi    G    A        0      0        2 
  14  chr14_28653915     AKia    G    A        0      0        2 
  14  chr14_28653915     AOna    G    A        0      0        2 
  14  chr14_28653915     ASom    G    A        0      0        2 
  14  chr14_28653915     HCab    G    A        0      0        2 
  14  chr14_28653915     HPrz    G    A        1      2        2 
  14  chr14_28653915     ZBoe    G    A        0      0        2 
  14  chr14_28653915     ZGre    G    A        0      0        2 
  14  chr14_28653915     ZHar    G    A        0      0        2 
  14  chr14_28653915   Sample    G    A        0      0        2 
  14  chr14_28660064     AAsi    T    C        0      0        2 
  14  chr14_28660064     AKia    T    C      0.5      1        2 
  14  chr14_28660064     AOna    T    C        0      0        2 
  14  chr14_28660064     ASom    T    C        0      0        2 
  14  chr14_28660064     HCab    T    C        0      0        2 
  14  chr14_28660064     HPrz    T    C        0      0        2 
  14  chr14_28660064     ZBoe    T    C        0      0        2 
  14  chr14_28660064     ZGre    T    C        0      0        2 
  14  chr14_28660064     ZHar    T    C        0      0        2 
  14  chr14_28660064   Sample    T    C        0      0        2 
  14  chr14_28661042     AAsi    A    G        0      0        2 
  14  chr14_28661042     AKia    A    G        0      0        2 
  14  chr14_28661042     AOna    A    G      0.5      1        2 
  14  chr14_28661042     ASom    A    G        0      0        2 
  14  chr14_28661042     HCab    A    G        0      0        2 
  14  chr14_28661042     HPrz    A    G        0      0        2 
  14  chr14_28661042     ZBoe    A    G        0      0        2 
  14  chr14_28661042     ZGre    A    G        0      0        2 
  14  chr14_28661042     ZHar    A    G        0      0        2 
  14  chr14_28661042   Sample    A    G        0      0        2 
  14  chr14_28661877     AAsi    A    G        0      0        2 
  14  chr14_28661877     AKia    A    G        0      0        2 
  14  chr14_28661877     AOna    A    G      0.5      1        2 
  14  chr14_28661877     ASom    A    G        0      0        2 
  14  chr14_28661877     HCab    A    G        0      0        2 
  14  chr14_28661877     HPrz    A    G        0      0        2 
  14  chr14_28661877     ZBoe    A    G        0      0        2 
  14  chr14_28661877     ZGre    A    G        0      0        2 
  14  chr14_28661877     ZHar    A    G        0      0        2 
  14  chr14_28661877   Sample    A    G        0      0        2 
  14  chr14_28666557     AAsi    G    T        0      0        2 
  14  chr14_28666557     AKia    G    T        0      0        2 
  14  chr14_28666557     AOna    G    T        0      0        2 
  14  chr14_28666557     ASom    G    T        0      0        2 
  14  chr14_28666557     HCab    G    T        0      0        2 
  14  chr14_28666557     HPrz    G    T        0      0        2 
  14  chr14_28666557     ZBoe    G    T      0.5      1        2 
  14  chr14_28666557     ZGre    G    T        0      0        2 
  14  chr14_28666557     ZHar    G    T        0      0        2 
  14  chr14_28666557   Sample    G    T        0      0        2 
  14  chr14_28670003     AAsi    C    T        0      0        2 
  14  chr14_28670003     AKia    C    T        0      0        2 
  14  chr14_28670003     AOna    C    T        0      0        2 
  14  chr14_28670003     ASom    C    T        0      0        2 
  14  chr14_28670003     HCab    C    T        0      0        2 
  14  chr14_28670003     HPrz    C    T        0      0        2 
  14  chr14_28670003     ZBoe    C    T        0      0        2 
  14  chr14_28670003     ZGre    C    T        0      0        2 
  14  chr14_28670003     ZHar    C    T      0.5      1        2 
  14  chr14_28670003   Sample    C    T        0      0        2 
  14  chr14_28670346     AAsi    A    G        0      0        2 
  14  chr14_28670346     AKia    A    G        0      0        2 
  14  chr14_28670346     AOna    A    G        0      0        2 
  14  chr14_28670346     ASom    A    G        0      0        2 
  14  chr14_28670346     HCab    A    G        0      0        2 
  14  chr14_28670346     HPrz    A    G      0.5      1        2 
  14  chr14_28670346     ZBoe    A    G        0      0        2 
  14  chr14_28670346     ZGre    A    G        0      0        2 
  14  chr14_28670346     ZHar    A    G        0      0        2 
  14  chr14_28670346   Sample    A    G        0      0        2 
  14  chr14_28686800     AAsi    A    G        0      0        2 
  14  chr14_28686800     AKia    A    G        0      0        2 
  14  chr14_28686800     AOna    A    G      0.5      1        2 
  14  chr14_28686800     ASom    A    G        0      0        2 
  14  chr14_28686800     HCab    A    G        0      0        2 
  14  chr14_28686800     HPrz    A    G        0      0        2 
  14  chr14_28686800     ZBoe    A    G        0      0        2 
  14  chr14_28686800     ZGre    A    G        0      0        2 
  14  chr14_28686800     ZHar    A    G        0      0        2 
  14  chr14_28686800   Sample    A    G        0      0        2 
  14  chr14_28689350     AAsi    T    C        0      0        2 
  14  chr14_28689350     AKia    T    C        0      0        2 
  14  chr14_28689350     AOna    T    C        0      0        2 
  14  chr14_28689350     ASom    T    C        0      0        2 
  14  chr14_28689350     HCab    T    C        0      0        2 
  14  chr14_28689350     HPrz    T    C      0.5      1        2 
  14  chr14_28689350     ZBoe    T    C        0      0        2 
  14  chr14_28689350     ZGre    T    C        0      0        2 
  14  chr14_28689350     ZHar    T    C        0      0        2 
  14  chr14_28689350   Sample    T    C        0      0        2 
  14  chr14_28700152     AAsi    G    A        0      0        2 
  14  chr14_28700152     AKia    G    A        0      0        2 
  14  chr14_28700152     AOna    G    A        0      0        2 
  14  chr14_28700152     ASom    G    A        0      0        2 
  14  chr14_28700152     HCab    G    A        1      2        2 
  14  chr14_28700152     HPrz    G    A        1      2        2 
  14  chr14_28700152     ZBoe    G    A        0      0        2 
  14  chr14_28700152     ZGre    G    A        0      0        2 
  14  chr14_28700152     ZHar    G    A        0      0        2 
  14  chr14_28700152   Sample    G    A        0      0        2 
  14  chr14_28701637     AAsi    A    G        0      0        2 
  14  chr14_28701637     AKia    A    G        0      0        2 
  14  chr14_28701637     AOna    A    G        0      0        2 
  14  chr14_28701637     ASom    A    G        0      0        2 
  14  chr14_28701637     HCab    A    G        1      2        2 
  14  chr14_28701637     HPrz    A    G        1      2        2 
  14  chr14_28701637     ZBoe    A    G        0      0        2 
  14  chr14_28701637     ZGre    A    G        0      0        2 
  14  chr14_28701637     ZHar    A    G        0      0        2 
  14  chr14_28701637   Sample    A    G        0      0        2 
  14  chr14_28701970     AAsi    G    A        0      0        2 
  14  chr14_28701970     AKia    G    A        0      0        2 
  14  chr14_28701970     AOna    G    A        0      0        2 
  14  chr14_28701970     ASom    G    A        0      0        2 
  14  chr14_28701970     HCab    G    A        0      0        2 
  14  chr14_28701970     HPrz    G    A        0      0        2 
  14  chr14_28701970     ZBoe    G    A        1      2        2 
  14  chr14_28701970     ZGre    G    A        0      0        2 
  14  chr14_28701970     ZHar    G    A        0      0        2 
  14  chr14_28701970   Sample    G    A        0      0        2 
  14  chr14_28712322     AAsi    T    A        0      0        2 
  14  chr14_28712322     AKia    T    A        0      0        2 
  14  chr14_28712322     AOna    T    A        0      0        2 
  14  chr14_28712322     ASom    T    A        1      2        2 
  14  chr14_28712322     HCab    T    A        0      0        2 
  14  chr14_28712322     HPrz    T    A        0      0        2 
  14  chr14_28712322     ZBoe    T    A        0      0        2 
  14  chr14_28712322     ZGre    T    A        0      0        2 
  14  chr14_28712322     ZHar    T    A        0      0        2 
  14  chr14_28712322   Sample    T    A        0      0        2 
  14  chr14_28720830     AAsi    T    C        0      0        2 
  14  chr14_28720830     AKia    T    C        0      0        2 
  14  chr14_28720830     AOna    T    C        0      0        2 
  14  chr14_28720830     ASom    T    C        0      0        2 
  14  chr14_28720830     HCab    T    C        0      0        2 
  14  chr14_28720830     HPrz    T    C        0      0        2 
  14  chr14_28720830     ZBoe    T    C        0      0        2 
  14  chr14_28720830     ZGre    T    C        0      0        2 
  14  chr14_28720830     ZHar    T    C        1      2        2 
  14  chr14_28720830   Sample    T    C        0      0        2 
  14  chr14_28721166     AAsi    G    A        1      2        2 
  14  chr14_28721166     AKia    G    A        0      0        2 
  14  chr14_28721166     AOna    G    A        0      0        2 
  14  chr14_28721166     ASom    G    A        1      2        2 
  14  chr14_28721166     HCab    G    A        0      0        2 
  14  chr14_28721166     HPrz    G    A        0      0        2 
  14  chr14_28721166     ZBoe    G    A        0      0        2 
  14  chr14_28721166     ZGre    G    A        0      0        2 
  14  chr14_28721166     ZHar    G    A        0      0        2 
  14  chr14_28721166   Sample    G    A        1      2        2 
  14  chr14_28725288     AAsi    G    C        0      0        2 
  14  chr14_28725288     AKia    G    C        0      0        2 
  14  chr14_28725288     AOna    G    C        0      0        2 
  14  chr14_28725288     ASom    G    C        0      0        2 
  14  chr14_28725288     HCab    G    C        0      0        2 
  14  chr14_28725288     HPrz    G    C        0      0        2 
  14  chr14_28725288     ZBoe    G    C        0      0        2 
  14  chr14_28725288     ZGre    G    C        0      0        2 
  14  chr14_28725288     ZHar    G    C      0.5      1        2 
  14  chr14_28725288   Sample    G    C        0      0        2 
  14  chr14_28729092     AAsi    A    G        0      0        2 
  14  chr14_28729092     AKia    A    G        0      0        2 
  14  chr14_28729092     AOna    A    G        0      0        2 
  14  chr14_28729092     ASom    A    G        0      0        2 
  14  chr14_28729092     HCab    A    G        0      0        2 
  14  chr14_28729092     HPrz    A    G        0      0        2 
  14  chr14_28729092     ZBoe    A    G        0      0        2 
  14  chr14_28729092     ZGre    A    G        0      0        2 
  14  chr14_28729092     ZHar    A    G      0.5      1        2 
  14  chr14_28729092   Sample    A    G        0      0        2 
  14  chr14_28740998     AAsi    T    C        0      0        2 
  14  chr14_28740998     AKia    T    C        0      0        2 
  14  chr14_28740998     AOna    T    C        0      0        2 
  14  chr14_28740998     ASom    T    C        0      0        2 
  14  chr14_28740998     HCab    T    C      0.5      1        2 
  14  chr14_28740998     HPrz    T    C      0.5      1        2 
  14  chr14_28740998     ZBoe    T    C        0      0        2 
  14  chr14_28740998     ZGre    T    C        0      0        2 
  14  chr14_28740998     ZHar    T    C        0      0        2 
  14  chr14_28740998   Sample    T    C        0      0        2 
  14  chr14_28747009     AAsi    C    T        0      0        2 
  14  chr14_28747009     AKia    C    T        0      0        2 
  14  chr14_28747009     AOna    C    T        0      0        2 
  14  chr14_28747009     ASom    C    T        0      0        2 
  14  chr14_28747009     HCab    C    T        0      0        2 
  14  chr14_28747009     HPrz    C    T        0      0        2 
  14  chr14_28747009     ZBoe    C    T        0      0        2 
  14  chr14_28747009     ZGre    C    T        0      0        2 
  14  chr14_28747009     ZHar    C    T      0.5      1        2 
  14  chr14_28747009   Sample    C    T        0      0        2 
  14  chr14_28773764     AAsi    T    C        0      0        2 
  14  chr14_28773764     AKia    T    C        0      0        2 
  14  chr14_28773764     AOna    T    C        1      2        2 
  14  chr14_28773764     ASom    T    C        0      0        2 
  14  chr14_28773764     HCab    T    C        0      0        2 
  14  chr14_28773764     HPrz    T    C        0      0        2 
  14  chr14_28773764     ZBoe    T    C        1      2        2 
  14  chr14_28773764     ZGre    T    C        1      2        2 
  14  chr14_28773764     ZHar    T    C        1      2        2 
  14  chr14_28773764   Sample    T    C        0      0        2 
  14  chr14_28773802     AAsi    A    T        0      0        2 
  14  chr14_28773802     AKia    A    T        0      0        2 
  14  chr14_28773802     AOna    A    T        1      2        2 
  14  chr14_28773802     ASom    A    T        0      0        2 
  14  chr14_28773802     HCab    A    T        0      0        2 
  14  chr14_28773802     HPrz    A    T        0      0        2 
  14  chr14_28773802     ZBoe    A    T        1      2        2 
  14  chr14_28773802     ZGre    A    T        1      2        2 
  14  chr14_28773802     ZHar    A    T        1      2        2 
  14  chr14_28773802   Sample    A    T        0      0        2 
  14  chr14_28774625     AAsi    T    C        0      0        2 
  14  chr14_28774625     AKia    T    C        0      0        2 
  14  chr14_28774625     AOna    T    C        0      0        2 
  14  chr14_28774625     ASom    T    C        0      0        2 
  14  chr14_28774625     HCab    T    C        1      2        2 
  14  chr14_28774625     HPrz    T    C        1      2        2 
  14  chr14_28774625     ZBoe    T    C        0      0        2 
  14  chr14_28774625     ZGre    T    C        0      0        2 
  14  chr14_28774625     ZHar    T    C        0      0        2 
  14  chr14_28774625   Sample    T    C        0      0        2 
  14  chr14_28777569     AAsi    G    A        0      0        2 
  14  chr14_28777569     AKia    G    A        0      0        2 
  14  chr14_28777569     AOna    G    A        0      0        2 
  14  chr14_28777569     ASom    G    A        0      0        2 
  14  chr14_28777569     HCab    G    A        1      2        2 
  14  chr14_28777569     HPrz    G    A      0.5      1        2 
  14  chr14_28777569     ZBoe    G    A        0      0        2 
  14  chr14_28777569     ZGre    G    A        0      0        2 
  14  chr14_28777569     ZHar    G    A        0      0        2 
  14  chr14_28777569   Sample    G    A        0      0        2 
  14  chr14_28778509     AAsi    G    A        0      0        2 
  14  chr14_28778509     AKia    G    A        0      0        2 
  14  chr14_28778509     AOna    G    A        0      0        2 
  14  chr14_28778509     ASom    G    A        0      0        2 
  14  chr14_28778509     HCab    G    A        1      2        2 
  14  chr14_28778509     HPrz    G    A        1      2        2 
  14  chr14_28778509     ZBoe    G    A        0      0        2 
  14  chr14_28778509     ZGre    G    A        0      0        2 
  14  chr14_28778509     ZHar    G    A        0      0        2 
  14  chr14_28778509   Sample    G    A        0      0        2 
  14  chr14_28778709     AAsi    A    G        0      0        2 
  14  chr14_28778709     AKia    A    G        0      0        2 
  14  chr14_28778709     AOna    A    G        0      0        2 
  14  chr14_28778709     ASom    A    G        0      0        2 
  14  chr14_28778709     HCab    A    G        1      2        2 
  14  chr14_28778709     HPrz    A    G      0.5      1        2 
  14  chr14_28778709     ZBoe    A    G        0      0        2 
  14  chr14_28778709     ZGre    A    G        0      0        2 
  14  chr14_28778709     ZHar    A    G        0      0        2 
  14  chr14_28778709   Sample    A    G        0      0        2 
  14  chr14_28788942     AAsi    A    G        0      0        2 
  14  chr14_28788942     AKia    A    G        0      0        2 
  14  chr14_28788942     AOna    A    G        0      0        2 
  14  chr14_28788942     ASom    A    G        0      0        2 
  14  chr14_28788942     HCab    A    G        0      0        2 
  14  chr14_28788942     HPrz    A    G        0      0        2 
  14  chr14_28788942     ZBoe    A    G        0      0        2 
  14  chr14_28788942     ZGre    A    G        0      0        2 
  14  chr14_28788942     ZHar    A    G        1      2        2 
  14  chr14_28788942   Sample    A    G        0      0        2 
  14  chr14_28790649     AAsi    A    G        0      0        2 
  14  chr14_28790649     AKia    A    G        1      2        2 
  14  chr14_28790649     AOna    A    G        0      0        2 
  14  chr14_28790649     ASom    A    G        0      0        2 
  14  chr14_28790649     HCab    A    G        0      0        2 
  14  chr14_28790649     HPrz    A    G        0      0        2 
  14  chr14_28790649     ZBoe    A    G        0      0        2 
  14  chr14_28790649     ZGre    A    G        0      0        2 
  14  chr14_28790649     ZHar    A    G        0      0        2 
  14  chr14_28790649   Sample    A    G        0      0        2 
  14  chr14_28795061     AAsi    G    C        0      0        2 
  14  chr14_28795061     AKia    G    C        0      0        2 
  14  chr14_28795061     AOna    G    C      0.5      1        2 
  14  chr14_28795061     ASom    G    C        0      0        2 
  14  chr14_28795061     HCab    G    C        0      0        2 
  14  chr14_28795061     HPrz    G    C        0      0        2 
  14  chr14_28795061     ZBoe    G    C        0      0        2 
  14  chr14_28795061     ZGre    G    C        0      0        2 
  14  chr14_28795061     ZHar    G    C        0      0        2 
  14  chr14_28795061   Sample    G    C        0      0        2 
  14  chr14_28802765     AAsi    T    C        1      2        2 
  14  chr14_28802765     AKia    T    C        0      0        2 
  14  chr14_28802765     AOna    T    C        0      0        2 
  14  chr14_28802765     ASom    T    C        1      2        2 
  14  chr14_28802765     HCab    T    C        1      2        2 
  14  chr14_28802765     HPrz    T    C        1      2        2 
  14  chr14_28802765     ZBoe    T    C        0      0        2 
  14  chr14_28802765     ZGre    T    C        0      0        2 
  14  chr14_28802765     ZHar    T    C        0      0        2 
  14  chr14_28802765   Sample    T    C        1      2        2 
  14  chr14_28814046     AAsi    A    G        0      0        2 
  14  chr14_28814046     AKia    A    G        0      0        2 
  14  chr14_28814046     AOna    A    G        0      0        2 
  14  chr14_28814046     ASom    A    G        0      0        2 
  14  chr14_28814046     HCab    A    G        1      2        2 
  14  chr14_28814046     HPrz    A    G        0      0        2 
  14  chr14_28814046     ZBoe    A    G        0      0        2 
  14  chr14_28814046     ZGre    A    G        0      0        2 
  14  chr14_28814046     ZHar    A    G        0      0        2 
  14  chr14_28814046   Sample    A    G        0      0        2 
  14  chr14_28815460     AAsi    G    A        0      0        2 
  14  chr14_28815460     AKia    G    A        0      0        2 
  14  chr14_28815460     AOna    G    A        0      0        2 
  14  chr14_28815460     ASom    G    A        0      0        2 
  14  chr14_28815460     HCab    G    A        1      2        2 
  14  chr14_28815460     HPrz    G    A        1      2        2 
  14  chr14_28815460     ZBoe    G    A        0      0        2 
  14  chr14_28815460     ZGre    G    A        0      0        2 
  14  chr14_28815460     ZHar    G    A        0      0        2 
  14  chr14_28815460   Sample    G    A        0      0        2 
  14  chr14_28827500     AAsi    G    A        0      0        2 
  14  chr14_28827500     AKia    G    A        0      0        2 
  14  chr14_28827500     AOna    G    A        0      0        2 
  14  chr14_28827500     ASom    G    A        0      0        2 
  14  chr14_28827500     HCab    G    A        0      0        2 
  14  chr14_28827500     HPrz    G    A      0.5      1        2 
  14  chr14_28827500     ZBoe    G    A        0      0        2 
  14  chr14_28827500     ZGre    G    A        0      0        2 
  14  chr14_28827500     ZHar    G    A        0      0        2 
  14  chr14_28827500   Sample    G    A        0      0        2 
  14  chr14_28833108     AAsi    A    C        0      0        2 
  14  chr14_28833108     AKia    A    C        0      0        2 
  14  chr14_28833108     AOna    A    C        0      0        2 
  14  chr14_28833108     ASom    A    C        0      0        2 
  14  chr14_28833108     HCab    A    C        0      0        2 
  14  chr14_28833108     HPrz    A    C      0.5      1        2 
  14  chr14_28833108     ZBoe    A    C        0      0        2 
  14  chr14_28833108     ZGre    A    C        0      0        2 
  14  chr14_28833108     ZHar    A    C        0      0        2 
  14  chr14_28833108   Sample    A    C        0      0        2 
  14  chr14_28844364     AAsi    G    C        0      0        2 
  14  chr14_28844364     AKia    G    C        0      0        2 
  14  chr14_28844364     AOna    G    C        0      0        2 
  14  chr14_28844364     ASom    G    C        0      0        2 
  14  chr14_28844364     HCab    G    C        0      0        2 
  14  chr14_28844364     HPrz    G    C        0      0        2 
  14  chr14_28844364     ZBoe    G    C        0      0        2 
  14  chr14_28844364     ZGre    G    C        0      0        2 
  14  chr14_28844364     ZHar    G    C        1      2        2 
  14  chr14_28844364   Sample    G    C        0      0        2 
  14  chr14_28845613     AAsi    G    A        0      0        2 
  14  chr14_28845613     AKia    G    A        1      2        2 
  14  chr14_28845613     AOna    G    A        0      0        2 
  14  chr14_28845613     ASom    G    A        0      0        2 
  14  chr14_28845613     HCab    G    A        0      0        2 
  14  chr14_28845613     HPrz    G    A        0      0        2 
  14  chr14_28845613     ZBoe    G    A        0      0        2 
  14  chr14_28845613     ZGre    G    A        0      0        2 
  14  chr14_28845613     ZHar    G    A        0      0        2 
  14  chr14_28845613   Sample    G    A        0      0        2 
  14  chr14_28848392     AAsi    T    C        0      0        2 
  14  chr14_28848392     AKia    T    C        0      0        2 
  14  chr14_28848392     AOna    T    C        0      0        2 
  14  chr14_28848392     ASom    T    C        0      0        2 
  14  chr14_28848392     HCab    T    C        0      0        2 
  14  chr14_28848392     HPrz    T    C        0      0        2 
  14  chr14_28848392     ZBoe    T    C        0      0        2 
  14  chr14_28848392     ZGre    T    C        1      2        2 
  14  chr14_28848392     ZHar    T    C        0      0        2 
  14  chr14_28848392   Sample    T    C        0      0        2 
  14  chr14_28848481     AAsi    T    G        0      0        2 
  14  chr14_28848481     AKia    T    G        0      0        2 
  14  chr14_28848481     AOna    T    G        0      0        2 
  14  chr14_28848481     ASom    T    G        0      0        2 
  14  chr14_28848481     HCab    T    G        0      0        2 
  14  chr14_28848481     HPrz    T    G        0      0        2 
  14  chr14_28848481     ZBoe    T    G        0      0        2 
  14  chr14_28848481     ZGre    T    G        0      0        2 
  14  chr14_28848481     ZHar    T    G        1      2        2 
  14  chr14_28848481   Sample    T    G        0      0        2 
  14  chr14_28853183     AAsi    A    G        0      0        2 
  14  chr14_28853183     AKia    A    G        0      0        2 
  14  chr14_28853183     AOna    A    G        0      0        2 
  14  chr14_28853183     ASom    A    G        0      0        2 
  14  chr14_28853183     HCab    A    G        1      2        2 
  14  chr14_28853183     HPrz    A    G        1      2        2 
  14  chr14_28853183     ZBoe    A    G        0      0        2 
  14  chr14_28853183     ZGre    A    G        0      0        2 
  14  chr14_28853183     ZHar    A    G        0      0        2 
  14  chr14_28853183   Sample    A    G        0      0        2 
  14  chr14_28857453     AAsi    C    G        0      0        2 
  14  chr14_28857453     AKia    C    G      0.5      1        2 
  14  chr14_28857453     AOna    C    G        0      0        2 
  14  chr14_28857453     ASom    C    G        0      0        2 
  14  chr14_28857453     HCab    C    G        0      0        2 
  14  chr14_28857453     HPrz    C    G        0      0        2 
  14  chr14_28857453     ZBoe    C    G        0      0        2 
  14  chr14_28857453     ZGre    C    G        0      0        2 
  14  chr14_28857453     ZHar    C    G        0      0        2 
  14  chr14_28857453   Sample    C    G        0      0        2 
  14  chr14_28857799     AAsi    A    G        0      0        2 
  14  chr14_28857799     AKia    A    G        0      0        2 
  14  chr14_28857799     AOna    A    G        0      0        2 
  14  chr14_28857799     ASom    A    G        0      0        2 
  14  chr14_28857799     HCab    A    G        0      0        2 
  14  chr14_28857799     HPrz    A    G        0      0        2 
  14  chr14_28857799     ZBoe    A    G        0      0        2 
  14  chr14_28857799     ZGre    A    G        1      2        2 
  14  chr14_28857799     ZHar    A    G        0      0        2 
  14  chr14_28857799   Sample    A    G        0      0        2 
  14  chr14_28858109     AAsi    C    T        0      0        2 
  14  chr14_28858109     AKia    C    T        0      0        2 
  14  chr14_28858109     AOna    C    T        0      0        2 
  14  chr14_28858109     ASom    C    T        0      0        2 
  14  chr14_28858109     HCab    C    T        0      0        2 
  14  chr14_28858109     HPrz    C    T        0      0        2 
  14  chr14_28858109     ZBoe    C    T        0      0        2 
  14  chr14_28858109     ZGre    C    T        1      2        2 
  14  chr14_28858109     ZHar    C    T        0      0        2 
  14  chr14_28858109   Sample    C    T        0      0        2 
  14  chr14_28859106     AAsi    A    G        0      0        2 
  14  chr14_28859106     AKia    A    G        0      0        2 
  14  chr14_28859106     AOna    A    G        0      0        2 
  14  chr14_28859106     ASom    A    G        0      0        2 
  14  chr14_28859106     HCab    A    G        0      0        2 
  14  chr14_28859106     HPrz    A    G        0      0        2 
  14  chr14_28859106     ZBoe    A    G        0      0        2 
  14  chr14_28859106     ZGre    A    G        1      2        2 
  14  chr14_28859106     ZHar    A    G        0      0        2 
  14  chr14_28859106   Sample    A    G        0      0        2 
  14  chr14_28859306     AAsi    C    A        0      0        2 
  14  chr14_28859306     AKia    C    A        0      0        2 
  14  chr14_28859306     AOna    C    A        0      0        2 
  14  chr14_28859306     ASom    C    A        0      0        2 
  14  chr14_28859306     HCab    C    A        0      0        2 
  14  chr14_28859306     HPrz    C    A        0      0        2 
  14  chr14_28859306     ZBoe    C    A        1      2        2 
  14  chr14_28859306     ZGre    C    A        0      0        2 
  14  chr14_28859306     ZHar    C    A        0      0        2 
  14  chr14_28859306   Sample    C    A        0      0        2 
  14  chr14_28860201     AAsi    T    C        0      0        2 
  14  chr14_28860201     AKia    T    C        0      0        2 
  14  chr14_28860201     AOna    T    C        0      0        2 
  14  chr14_28860201     ASom    T    C        0      0        2 
  14  chr14_28860201     HCab    T    C        0      0        2 
  14  chr14_28860201     HPrz    T    C        0      0        2 
  14  chr14_28860201     ZBoe    T    C      0.5      1        2 
  14  chr14_28860201     ZGre    T    C        0      0        2 
  14  chr14_28860201     ZHar    T    C        0      0        2 
  14  chr14_28860201   Sample    T    C        0      0        2 
  14  chr14_28868314     AAsi    A    G        0      0        2 
  14  chr14_28868314     AKia    A    G        1      2        2 
  14  chr14_28868314     AOna    A    G        1      2        2 
  14  chr14_28868314     ASom    A    G        0      0        2 
  14  chr14_28868314     HCab    A    G        0      0        2 
  14  chr14_28868314     HPrz    A    G        0      0        2 
  14  chr14_28868314     ZBoe    A    G        0      0        2 
  14  chr14_28868314     ZGre    A    G        0      0        2 
  14  chr14_28868314     ZHar    A    G        0      0        2 
  14  chr14_28868314   Sample    A    G        0      0        2 
  14  chr14_28871799     AAsi    A    G        1      2        2 
  14  chr14_28871799     AKia    A    G        0      0        2 
  14  chr14_28871799     AOna    A    G        0      0        2 
  14  chr14_28871799     ASom    A    G        1      2        2 
  14  chr14_28871799     HCab    A    G        0      0        2 
  14  chr14_28871799     HPrz    A    G        0      0        2 
  14  chr14_28871799     ZBoe    A    G        0      0        2 
  14  chr14_28871799     ZGre    A    G        0      0        2 
  14  chr14_28871799     ZHar    A    G        0      0        2 
  14  chr14_28871799   Sample    A    G        1      2        2 
  14  chr14_28874172     AAsi    T    C        0      0        2 
  14  chr14_28874172     AKia    T    C        0      0        2 
  14  chr14_28874172     AOna    T    C        0      0        2 
  14  chr14_28874172     ASom    T    C        0      0        2 
  14  chr14_28874172     HCab    T    C        0      0        2 
  14  chr14_28874172     HPrz    T    C        0      0        2 
  14  chr14_28874172     ZBoe    T    C        0      0        2 
  14  chr14_28874172     ZGre    T    C        1      2        2 
  14  chr14_28874172     ZHar    T    C        0      0        2 
  14  chr14_28874172   Sample    T    C        0      0        2 
  14  chr14_28881635     AAsi    T    C        0      0        2 
  14  chr14_28881635     AKia    T    C        0      0        2 
  14  chr14_28881635     AOna    T    C        0      0        2 
  14  chr14_28881635     ASom    T    C        0      0        2 
  14  chr14_28881635     HCab    T    C        0      0        2 
  14  chr14_28881635     HPrz    T    C        0      0        2 
  14  chr14_28881635     ZBoe    T    C      0.5      1        2 
  14  chr14_28881635     ZGre    T    C        0      0        2 
  14  chr14_28881635     ZHar    T    C        0      0        2 
  14  chr14_28881635   Sample    T    C        0      0        2 
  14  chr14_28884066     AAsi    G    A        0      0        2 
  14  chr14_28884066     AKia    G    A      0.5      1        2 
  14  chr14_28884066     AOna    G    A      0.5      1        2 
  14  chr14_28884066     ASom    G    A        0      0        2 
  14  chr14_28884066     HCab    G    A        0      0        2 
  14  chr14_28884066     HPrz    G    A        0      0        2 
  14  chr14_28884066     ZBoe    G    A        0      0        2 
  14  chr14_28884066     ZGre    G    A        0      0        2 
  14  chr14_28884066     ZHar    G    A        0      0        2 
  14  chr14_28884066   Sample    G    A        0      0        2 
  14  chr14_28885388     AAsi    G    A        0      0        2 
  14  chr14_28885388     AKia    G    A        0      0        2 
  14  chr14_28885388     AOna    G    A      0.5      1        2 
  14  chr14_28885388     ASom    G    A        0      0        2 
  14  chr14_28885388     HCab    G    A        0      0        2 
  14  chr14_28885388     HPrz    G    A        0      0        2 
  14  chr14_28885388     ZBoe    G    A        0      0        2 
  14  chr14_28885388     ZGre    G    A        0      0        2 
  14  chr14_28885388     ZHar    G    A        0      0        2 
  14  chr14_28885388   Sample    G    A        0      0        2 
  14  chr14_28899485     AAsi    T    A        0      0        2 
  14  chr14_28899485     AKia    T    A        0      0        2 
  14  chr14_28899485     AOna    T    A        0      0        2 
  14  chr14_28899485     ASom    T    A        0      0        2 
  14  chr14_28899485     HCab    T    A        0      0        2 
  14  chr14_28899485     HPrz    T    A        0      0        2 
  14  chr14_28899485     ZBoe    T    A      0.5      1        2 
  14  chr14_28899485     ZGre    T    A        0      0        2 
  14  chr14_28899485     ZHar    T    A        0      0        2 
  14  chr14_28899485   Sample    T    A        0      0        2 
  14  chr14_28904098     AAsi    T    C        0      0        2 
  14  chr14_28904098     AKia    T    C        0      0        2 
  14  chr14_28904098     AOna    T    C      0.5      1        2 
  14  chr14_28904098     ASom    T    C        0      0        2 
  14  chr14_28904098     HCab    T    C        0      0        2 
  14  chr14_28904098     HPrz    T    C        0      0        2 
  14  chr14_28904098     ZBoe    T    C        0      0        2 
  14  chr14_28904098     ZGre    T    C        0      0        2 
  14  chr14_28904098     ZHar    T    C        0      0        2 
  14  chr14_28904098   Sample    T    C        0      0        2 
  14  chr14_28907316     AAsi    G    A        0      0        2 
  14  chr14_28907316     AKia    G    A        0      0        2 
  14  chr14_28907316     AOna    G    A        0      0        2 
  14  chr14_28907316     ASom    G    A        0      0        2 
  14  chr14_28907316     HCab    G    A        0      0        2 
  14  chr14_28907316     HPrz    G    A        0      0        2 
  14  chr14_28907316     ZBoe    G    A        0      0        2 
  14  chr14_28907316     ZGre    G    A        0      0        2 
  14  chr14_28907316     ZHar    G    A      0.5      1        2 
  14  chr14_28907316   Sample    G    A        0      0        2 
  14  chr14_28910112     AAsi    G    A        0      0        2 
  14  chr14_28910112     AKia    G    A        0      0        2 
  14  chr14_28910112     AOna    G    A        0      0        2 
  14  chr14_28910112     ASom    G    A        0      0        2 
  14  chr14_28910112     HCab    G    A        1      2        2 
  14  chr14_28910112     HPrz    G    A        1      2        2 
  14  chr14_28910112     ZBoe    G    A        0      0        2 
  14  chr14_28910112     ZGre    G    A        0      0        2 
  14  chr14_28910112     ZHar    G    A        0      0        2 
  14  chr14_28910112   Sample    G    A        0      0        2 
  14  chr14_28911608     AAsi    A    G        1      2        2 
  14  chr14_28911608     AKia    A    G        0      0        2 
  14  chr14_28911608     AOna    A    G        0      0        2 
  14  chr14_28911608     ASom    A    G        1      2        2 
  14  chr14_28911608     HCab    A    G        1      2        2 
  14  chr14_28911608     HPrz    A    G        1      2        2 
  14  chr14_28911608     ZBoe    A    G        0      0        2 
  14  chr14_28911608     ZGre    A    G        0      0        2 
  14  chr14_28911608     ZHar    A    G        0      0        2 
  14  chr14_28911608   Sample    A    G        1      2        2 
  14  chr14_28916522     AAsi    A    G        0      0        2 
  14  chr14_28916522     AKia    A    G        1      2        2 
  14  chr14_28916522     AOna    A    G        1      2        2 
  14  chr14_28916522     ASom    A    G        0      0        2 
  14  chr14_28916522     HCab    A    G        0      0        2 
  14  chr14_28916522     HPrz    A    G        0      0        2 
  14  chr14_28916522     ZBoe    A    G        0      0        2 
  14  chr14_28916522     ZGre    A    G        0      0        2 
  14  chr14_28916522     ZHar    A    G        0      0        2 
  14  chr14_28916522   Sample    A    G        0      0        2 
  14  chr14_28917336     AAsi    A    G        0      0        2 
  14  chr14_28917336     AKia    A    G        0      0        2 
  14  chr14_28917336     AOna    A    G        0      0        2 
  14  chr14_28917336     ASom    A    G        0      0        2 
  14  chr14_28917336     HCab    A    G        1      2        2 
  14  chr14_28917336     HPrz    A    G        1      2        2 
  14  chr14_28917336     ZBoe    A    G        0      0        2 
  14  chr14_28917336     ZGre    A    G        0      0        2 
  14  chr14_28917336     ZHar    A    G        0      0        2 
  14  chr14_28917336   Sample    A    G        0      0        2 
  14  chr14_28917404     AAsi    T    G        0      0        2 
  14  chr14_28917404     AKia    T    G        1      2        2 
  14  chr14_28917404     AOna    T    G        1      2        2 
  14  chr14_28917404     ASom    T    G        0      0        2 
  14  chr14_28917404     HCab    T    G        0      0        2 
  14  chr14_28917404     HPrz    T    G        0      0        2 
  14  chr14_28917404     ZBoe    T    G        0      0        2 
  14  chr14_28917404     ZGre    T    G        0      0        2 
  14  chr14_28917404     ZHar    T    G        0      0        2 
  14  chr14_28917404   Sample    T    G        0      0        2 
  14  chr14_28927566     AAsi    C    T        0      0        2 
  14  chr14_28927566     AKia    C    T        0      0        2 
  14  chr14_28927566     AOna    C    T        0      0        2 
  14  chr14_28927566     ASom    C    T        0      0        2 
  14  chr14_28927566     HCab    C    T        1      2        2 
  14  chr14_28927566     HPrz    C    T        1      2        2 
  14  chr14_28927566     ZBoe    C    T        0      0        2 
  14  chr14_28927566     ZGre    C    T        0      0        2 
  14  chr14_28927566     ZHar    C    T        0      0        2 
  14  chr14_28927566   Sample    C    T        0      0        2 
  14  chr14_28928958     AAsi    G    T        1      2        2 
  14  chr14_28928958     AKia    G    T        0      0        2 
  14  chr14_28928958     AOna    G    T        0      0        2 
  14  chr14_28928958     ASom    G    T        0      0        2 
  14  chr14_28928958     HCab    G    T        0      0        2 
  14  chr14_28928958     HPrz    G    T        0      0        2 
  14  chr14_28928958     ZBoe    G    T        0      0        2 
  14  chr14_28928958     ZGre    G    T        0      0        2 
  14  chr14_28928958     ZHar    G    T        0      0        2 
  14  chr14_28928958   Sample    G    T        0      0        2 
  14  chr14_28933746     AAsi    A    G        0      0        2 
  14  chr14_28933746     AKia    A    G        0      0        2 
  14  chr14_28933746     AOna    A    G        0      0        2 
  14  chr14_28933746     ASom    A    G        0      0        2 
  14  chr14_28933746     HCab    A    G        1      2        2 
  14  chr14_28933746     HPrz    A    G        1      2        2 
  14  chr14_28933746     ZBoe    A    G        0      0        2 
  14  chr14_28933746     ZGre    A    G        0      0        2 
  14  chr14_28933746     ZHar    A    G        0      0        2 
  14  chr14_28933746   Sample    A    G        0      0        2 
  14  chr14_28934645     AAsi    G    A        0      0        2 
  14  chr14_28934645     AKia    G    A        0      0        2 
  14  chr14_28934645     AOna    G    A        0      0        2 
  14  chr14_28934645     ASom    G    A        0      0        2 
  14  chr14_28934645     HCab    G    A        0      0        2 
  14  chr14_28934645     HPrz    G    A        0      0        2 
  14  chr14_28934645     ZBoe    G    A      0.5      1        2 
  14  chr14_28934645     ZGre    G    A        0      0        2 
  14  chr14_28934645     ZHar    G    A        0      0        2 
  14  chr14_28934645   Sample    G    A        0      0        2 
  14  chr14_28953107     AAsi    C    T        0      0        2 
  14  chr14_28953107     AKia    C    T        0      0        2 
  14  chr14_28953107     AOna    C    T        0      0        2 
  14  chr14_28953107     ASom    C    T        0      0        2 
  14  chr14_28953107     HCab    C    T        0      0        2 
  14  chr14_28953107     HPrz    C    T        0      0        2 
  14  chr14_28953107     ZBoe    C    T        1      2        2 
  14  chr14_28953107     ZGre    C    T        1      2        2 
  14  chr14_28953107     ZHar    C    T        1      2        2 
  14  chr14_28953107   Sample    C    T        0      0        2 
  14  chr14_28953282     AAsi    T    C        0      0        2 
  14  chr14_28953282     AKia    T    C        0      0        2 
  14  chr14_28953282     AOna    T    C        0      0        2 
  14  chr14_28953282     ASom    T    C        0      0        2 
  14  chr14_28953282     HCab    T    C        1      2        2 
  14  chr14_28953282     HPrz    T    C        1      2        2 
  14  chr14_28953282     ZBoe    T    C        0      0        2 
  14  chr14_28953282     ZGre    T    C        0      0        2 
  14  chr14_28953282     ZHar    T    C        0      0        2 
  14  chr14_28953282   Sample    T    C        0      0        2 
  14  chr14_28955604     AAsi    C    T        0      0        2 
  14  chr14_28955604     AKia    C    T        0      0        2 
  14  chr14_28955604     AOna    C    T      0.5      1        2 
  14  chr14_28955604     ASom    C    T        0      0        2 
  14  chr14_28955604     HCab    C    T        0      0        2 
  14  chr14_28955604     HPrz    C    T        0      0        2 
  14  chr14_28955604     ZBoe    C    T        0      0        2 
  14  chr14_28955604     ZGre    C    T        0      0        2 
  14  chr14_28955604     ZHar    C    T        0      0        2 
  14  chr14_28955604   Sample    C    T        0      0        2 
  14  chr14_28959244     AAsi    T    C        0      0        2 
  14  chr14_28959244     AKia    T    C        1      2        2 
  14  chr14_28959244     AOna    T    C        0      0        2 
  14  chr14_28959244     ASom    T    C        0      0        2 
  14  chr14_28959244     HCab    T    C        0      0        2 
  14  chr14_28959244     HPrz    T    C        0      0        2 
  14  chr14_28959244     ZBoe    T    C        0      0        2 
  14  chr14_28959244     ZGre    T    C        0      0        2 
  14  chr14_28959244     ZHar    T    C        0      0        2 
  14  chr14_28959244   Sample    T    C        0      0        2 
  14  chr14_28960367     AAsi    T    C        0      0        2 
  14  chr14_28960367     AKia    T    C        0      0        2 
  14  chr14_28960367     AOna    T    C        0      0        2 
  14  chr14_28960367     ASom    T    C        0      0        2 
  14  chr14_28960367     HCab    T    C      0.5      1        2 
  14  chr14_28960367     HPrz    T    C        1      2        2 
  14  chr14_28960367     ZBoe    T    C        0      0        2 
  14  chr14_28960367     ZGre    T    C        0      0        2 
  14  chr14_28960367     ZHar    T    C        0      0        2 
  14  chr14_28960367   Sample    T    C        0      0        2 
  14  chr14_28962327     AAsi    C    G        0      0        2 
  14  chr14_28962327     AKia    C    G        1      2        2 
  14  chr14_28962327     AOna    C    G        0      0        2 
  14  chr14_28962327     ASom    C    G        0      0        2 
  14  chr14_28962327     HCab    C    G        0      0        2 
  14  chr14_28962327     HPrz    C    G        0      0        2 
  14  chr14_28962327     ZBoe    C    G        0      0        2 
  14  chr14_28962327     ZGre    C    G        0      0        2 
  14  chr14_28962327     ZHar    C    G        0      0        2 
  14  chr14_28962327   Sample    C    G        0      0        2 
  14  chr14_28973210     AAsi    C    T        0      0        2 
  14  chr14_28973210     AKia    C    T        0      0        2 
  14  chr14_28973210     AOna    C    T        0      0        2 
  14  chr14_28973210     ASom    C    T        0      0        2 
  14  chr14_28973210     HCab    C    T        1      2        2 
  14  chr14_28973210     HPrz    C    T        1      2        2 
  14  chr14_28973210     ZBoe    C    T        0      0        2 
  14  chr14_28973210     ZGre    C    T        0      0        2 
  14  chr14_28973210     ZHar    C    T        0      0        2 
  14  chr14_28973210   Sample    C    T        0      0        2 
  14  chr14_28984041     AAsi    T    C        0      0        2 
  14  chr14_28984041     AKia    T    C        0      0        2 
  14  chr14_28984041     AOna    T    C        0      0        2 
  14  chr14_28984041     ASom    T    C        0      0        2 
  14  chr14_28984041     HCab    T    C        1      2        2 
  14  chr14_28984041     HPrz    T    C        1      2        2 
  14  chr14_28984041     ZBoe    T    C        0      0        2 
  14  chr14_28984041     ZGre    T    C        0      0        2 
  14  chr14_28984041     ZHar    T    C        0      0        2 
  14  chr14_28984041   Sample    T    C        0      0        2 
  14  chr14_28985427     AAsi    A    C        0      0        2 
  14  chr14_28985427     AKia    A    C        1      2        2 
  14  chr14_28985427     AOna    A    C        1      2        2 
  14  chr14_28985427     ASom    A    C        0      0        2 
  14  chr14_28985427     HCab    A    C        0      0        2 
  14  chr14_28985427     HPrz    A    C        0      0        2 
  14  chr14_28985427     ZBoe    A    C        0      0        2 
  14  chr14_28985427     ZGre    A    C        0      0        2 
  14  chr14_28985427     ZHar    A    C        0      0        2 
  14  chr14_28985427   Sample    A    C        0      0        2 
  14  chr14_28986386     AAsi    A    T        0      0        2 
  14  chr14_28986386     AKia    A    T        0      0        2 
  14  chr14_28986386     AOna    A    T        0      0        2 
  14  chr14_28986386     ASom    A    T        0      0        2 
  14  chr14_28986386     HCab    A    T        0      0        2 
  14  chr14_28986386     HPrz    A    T      0.5      1        2 
  14  chr14_28986386     ZBoe    A    T        0      0        2 
  14  chr14_28986386     ZGre    A    T        0      0        2 
  14  chr14_28986386     ZHar    A    T        0      0        2 
  14  chr14_28986386   Sample    A    T        0      0        2 
  14  chr14_28993311     AAsi    T    G        0      0        2 
  14  chr14_28993311     AKia    T    G        0      0        2 
  14  chr14_28993311     AOna    T    G      0.5      1        2 
  14  chr14_28993311     ASom    T    G        0      0        2 
  14  chr14_28993311     HCab    T    G        0      0        2 
  14  chr14_28993311     HPrz    T    G        0      0        2 
  14  chr14_28993311     ZBoe    T    G        0      0        2 
  14  chr14_28993311     ZGre    T    G        0      0        2 
  14  chr14_28993311     ZHar    T    G        0      0        2 
  14  chr14_28993311   Sample    T    G        0      0        2 
  14  chr14_28995667     AAsi    G    A        0      0        2 
  14  chr14_28995667     AKia    G    A        0      0        2 
  14  chr14_28995667     AOna    G    A        0      0        2 
  14  chr14_28995667     ASom    G    A        0      0        2 
  14  chr14_28995667     HCab    G    A        1      2        2 
  14  chr14_28995667     HPrz    G    A        1      2        2 
  14  chr14_28995667     ZBoe    G    A        0      0        2 
  14  chr14_28995667     ZGre    G    A        0      0        2 
  14  chr14_28995667     ZHar    G    A        0      0        2 
  14  chr14_28995667   Sample    G    A        0      0        2 
  14  chr14_28996907     AAsi    G    A        0      0        2 
  14  chr14_28996907     AKia    G    A        0      0        2 
  14  chr14_28996907     AOna    G    A        0      0        2 
  14  chr14_28996907     ASom    G    A        0      0        2 
  14  chr14_28996907     HCab    G    A        1      2        2 
  14  chr14_28996907     HPrz    G    A        1      2        2 
  14  chr14_28996907     ZBoe    G    A        0      0        2 
  14  chr14_28996907     ZGre    G    A        0      0        2 
  14  chr14_28996907     ZHar    G    A        0      0        2 
  14  chr14_28996907   Sample    G    A        0      0        2 
  14  chr14_28998488     AAsi    C    A        1      2        2 
  14  chr14_28998488     AKia    C    A        0      0        2 
  14  chr14_28998488     AOna    C    A        0      0        2 
  14  chr14_28998488     ASom    C    A        1      2        2 
  14  chr14_28998488     HCab    C    A        0      0        2 
  14  chr14_28998488     HPrz    C    A        0      0        2 
  14  chr14_28998488     ZBoe    C    A        0      0        2 
  14  chr14_28998488     ZGre    C    A        0      0        2 
  14  chr14_28998488     ZHar    C    A        0      0        2 
  14  chr14_28998488   Sample    C    A        1      2        2 
  14  chr14_28998821     AAsi    A    G        0      0        2 
  14  chr14_28998821     AKia    A    G        0      0        2 
  14  chr14_28998821     AOna    A    G        0      0        2 
  14  chr14_28998821     ASom    A    G        0      0        2 
  14  chr14_28998821     HCab    A    G        1      2        2 
  14  chr14_28998821     HPrz    A    G        1      2        2 
  14  chr14_28998821     ZBoe    A    G        0      0        2 
  14  chr14_28998821     ZGre    A    G        0      0        2 
  14  chr14_28998821     ZHar    A    G        0      0        2 
  14  chr14_28998821   Sample    A    G        0      0        2 
  14  chr14_29007859     AAsi    A    G        0      0        2 
  14  chr14_29007859     AKia    A    G        0      0        2 
  14  chr14_29007859     AOna    A    G        0      0        2 
  14  chr14_29007859     ASom    A    G        0      0        2 
  14  chr14_29007859     HCab    A    G        0      0        2 
  14  chr14_29007859     HPrz    A    G        0      0        2 
  14  chr14_29007859     ZBoe    A    G        0      0        2 
  14  chr14_29007859     ZGre    A    G        1      2        2 
  14  chr14_29007859     ZHar    A    G        0      0        2 
  14  chr14_29007859   Sample    A    G        0      0        2 
  14  chr14_29013484     AAsi    G    A        0      0        2 
  14  chr14_29013484     AKia    G    A        0      0        2 
  14  chr14_29013484     AOna    G    A        0      0        2 
  14  chr14_29013484     ASom    G    A        0      0        2 
  14  chr14_29013484     HCab    G    A        1      2        2 
  14  chr14_29013484     HPrz    G    A        1      2        2 
  14  chr14_29013484     ZBoe    G    A        0      0        2 
  14  chr14_29013484     ZGre    G    A        0      0        2 
  14  chr14_29013484     ZHar    G    A        0      0        2 
  14  chr14_29013484   Sample    G    A        0      0        2 
  14  chr14_29014522     AAsi    T    G        0      0        2 
  14  chr14_29014522     AKia    T    G        0      0        2 
  14  chr14_29014522     AOna    T    G      0.5      1        2 
  14  chr14_29014522     ASom    T    G        0      0        2 
  14  chr14_29014522     HCab    T    G        0      0        2 
  14  chr14_29014522     HPrz    T    G        0      0        2 
  14  chr14_29014522     ZBoe    T    G        0      0        2 
  14  chr14_29014522     ZGre    T    G        0      0        2 
  14  chr14_29014522     ZHar    T    G        0      0        2 
  14  chr14_29014522   Sample    T    G        0      0        2 
  14  chr14_29018954     AAsi    G    A        0      0        2 
  14  chr14_29018954     AKia    G    A        0      0        2 
  14  chr14_29018954     AOna    G    A        0      0        2 
  14  chr14_29018954     ASom    G    A        0      0        2 
  14  chr14_29018954     HCab    G    A        0      0        2 
  14  chr14_29018954     HPrz    G    A        0      0        2 
  14  chr14_29018954     ZBoe    G    A      0.5      1        2 
  14  chr14_29018954     ZGre    G    A        0      0        2 
  14  chr14_29018954     ZHar    G    A        0      0        2 
  14  chr14_29018954   Sample    G    A        0      0        2 
  14  chr14_29020298     AAsi    A    G        0      0        2 
  14  chr14_29020298     AKia    A    G        0      0        2 
  14  chr14_29020298     AOna    A    G        0      0        2 
  14  chr14_29020298     ASom    A    G        0      0        2 
  14  chr14_29020298     HCab    A    G        0      0        2 
  14  chr14_29020298     HPrz    A    G        0      0        2 
  14  chr14_29020298     ZBoe    A    G      0.5      1        2 
  14  chr14_29020298     ZGre    A    G        0      0        2 
  14  chr14_29020298     ZHar    A    G        0      0        2 
  14  chr14_29020298   Sample    A    G        0      0        2 
  14  chr14_29028157     AAsi    T    A        0      0        2 
  14  chr14_29028157     AKia    T    A        0      0        2 
  14  chr14_29028157     AOna    T    A        0      0        2 
  14  chr14_29028157     ASom    T    A        0      0        2 
  14  chr14_29028157     HCab    T    A        1      2        2 
  14  chr14_29028157     HPrz    T    A        0      0        2 
  14  chr14_29028157     ZBoe    T    A        0      0        2 
  14  chr14_29028157     ZGre    T    A        0      0        2 
  14  chr14_29028157     ZHar    T    A        0      0        2 
  14  chr14_29028157   Sample    T    A        0      0        2 
  14  chr14_29032985     AAsi    C    T        0      0        2 
  14  chr14_29032985     AKia    C    T        0      0        2 
  14  chr14_29032985     AOna    C    T        0      0        2 
  14  chr14_29032985     ASom    C    T        0      0        2 
  14  chr14_29032985     HCab    C    T        0      0        2 
  14  chr14_29032985     HPrz    C    T        0      0        2 
  14  chr14_29032985     ZBoe    C    T        1      2        2 
  14  chr14_29032985     ZGre    C    T        0      0        2 
  14  chr14_29032985     ZHar    C    T        0      0        2 
  14  chr14_29032985   Sample    C    T        0      0        2 
  14  chr14_29033763     AAsi    G    T        0      0        2 
  14  chr14_29033763     AKia    G    T        0      0        2 
  14  chr14_29033763     AOna    G    T        0      0        2 
  14  chr14_29033763     ASom    G    T        0      0        2 
  14  chr14_29033763     HCab    G    T        0      0        2 
  14  chr14_29033763     HPrz    G    T        0      0        2 
  14  chr14_29033763     ZBoe    G    T        1      2        2 
  14  chr14_29033763     ZGre    G    T        0      0        2 
  14  chr14_29033763     ZHar    G    T        0      0        2 
  14  chr14_29033763   Sample    G    T        0      0        2 
  14  chr14_29037786     AAsi    G    A        0      0        2 
  14  chr14_29037786     AKia    G    A        0      0        2 
  14  chr14_29037786     AOna    G    A        0      0        2 
  14  chr14_29037786     ASom    G    A        0      0        2 
  14  chr14_29037786     HCab    G    A        1      2        2 
  14  chr14_29037786     HPrz    G    A        1      2        2 
  14  chr14_29037786     ZBoe    G    A        0      0        2 
  14  chr14_29037786     ZGre    G    A        0      0        2 
  14  chr14_29037786     ZHar    G    A        0      0        2 
  14  chr14_29037786   Sample    G    A        0      0        2 
  14  chr14_29042712     AAsi    T    C        0      0        2 
  14  chr14_29042712     AKia    T    C        0      0        2 
  14  chr14_29042712     AOna    T    C      0.5      1        2 
  14  chr14_29042712     ASom    T    C        0      0        2 
  14  chr14_29042712     HCab    T    C        0      0        2 
  14  chr14_29042712     HPrz    T    C        0      0        2 
  14  chr14_29042712     ZBoe    T    C        0      0        2 
  14  chr14_29042712     ZGre    T    C        0      0        2 
  14  chr14_29042712     ZHar    T    C        0      0        2 
  14  chr14_29042712   Sample    T    C        0      0        2 
  14  chr14_29043310     AAsi    C    G        0      0        2 
  14  chr14_29043310     AKia    C    G        0      0        2 
  14  chr14_29043310     AOna    C    G        0      0        2 
  14  chr14_29043310     ASom    C    G        0      0        2 
  14  chr14_29043310     HCab    C    G        0      0        2 
  14  chr14_29043310     HPrz    C    G        0      0        2 
  14  chr14_29043310     ZBoe    C    G        0      0        2 
  14  chr14_29043310     ZGre    C    G        1      2        2 
  14  chr14_29043310     ZHar    C    G        0      0        2 
  14  chr14_29043310   Sample    C    G        0      0        2 
  14  chr14_29046421     AAsi    G    A        0      0        2 
  14  chr14_29046421     AKia    G    A        0      0        2 
  14  chr14_29046421     AOna    G    A        0      0        2 
  14  chr14_29046421     ASom    G    A        0      0        2 
  14  chr14_29046421     HCab    G    A        1      2        2 
  14  chr14_29046421     HPrz    G    A        1      2        2 
  14  chr14_29046421     ZBoe    G    A        0      0        2 
  14  chr14_29046421     ZGre    G    A        0      0        2 
  14  chr14_29046421     ZHar    G    A        0      0        2 
  14  chr14_29046421   Sample    G    A        0      0        2 
  14  chr14_29055926     AAsi    T    C        0      0        2 
  14  chr14_29055926     AKia    T    C        0      0        2 
  14  chr14_29055926     AOna    T    C        0      0        2 
  14  chr14_29055926     ASom    T    C        0      0        2 
  14  chr14_29055926     HCab    T    C        1      2        2 
  14  chr14_29055926     HPrz    T    C        1      2        2 
  14  chr14_29055926     ZBoe    T    C        0      0        2 
  14  chr14_29055926     ZGre    T    C        0      0        2 
  14  chr14_29055926     ZHar    T    C        0      0        2 
  14  chr14_29055926   Sample    T    C        0      0        2 
  14  chr14_29057752     AAsi    G    A        0      0        2 
  14  chr14_29057752     AKia    G    A        0      0        2 
  14  chr14_29057752     AOna    G    A        0      0        2 
  14  chr14_29057752     ASom    G    A        0      0        2 
  14  chr14_29057752     HCab    G    A        0      0        2 
  14  chr14_29057752     HPrz    G    A        0      0        2 
  14  chr14_29057752     ZBoe    G    A        0      0        2 
  14  chr14_29057752     ZGre    G    A        0      0        2 
  14  chr14_29057752     ZHar    G    A      0.5      1        2 
  14  chr14_29057752   Sample    G    A        0      0        2 
  14  chr14_29067395     AAsi    A    C        0      0        2 
  14  chr14_29067395     AKia    A    C        0      0        2 
  14  chr14_29067395     AOna    A    C        0      0        2 
  14  chr14_29067395     ASom    A    C        0      0        2 
  14  chr14_29067395     HCab    A    C        0      0        2 
  14  chr14_29067395     HPrz    A    C        0      0        2 
  14  chr14_29067395     ZBoe    A    C        0      0        2 
  14  chr14_29067395     ZGre    A    C        0      0        2 
  14  chr14_29067395     ZHar    A    C        1      2        2 
  14  chr14_29067395   Sample    A    C        0      0        2 
  14  chr14_29068003     AAsi    C    A        0      0        2 
  14  chr14_29068003     AKia    C    A        0      0        2 
  14  chr14_29068003     AOna    C    A        0      0        2 
  14  chr14_29068003     ASom    C    A        0      0        2 
  14  chr14_29068003     HCab    C    A        1      2        2 
  14  chr14_29068003     HPrz    C    A        1      2        2 
  14  chr14_29068003     ZBoe    C    A        0      0        2 
  14  chr14_29068003     ZGre    C    A        0      0        2 
  14  chr14_29068003     ZHar    C    A        0      0        2 
  14  chr14_29068003   Sample    C    A        0      0        2 
  14  chr14_29069809     AAsi    G    A        0      0        2 
  14  chr14_29069809     AKia    G    A        0      0        2 
  14  chr14_29069809     AOna    G    A        0      0        2 
  14  chr14_29069809     ASom    G    A        0      0        2 
  14  chr14_29069809     HCab    G    A        1      2        2 
  14  chr14_29069809     HPrz    G    A        1      2        2 
  14  chr14_29069809     ZBoe    G    A        0      0        2 
  14  chr14_29069809     ZGre    G    A        0      0        2 
  14  chr14_29069809     ZHar    G    A        0      0        2 
  14  chr14_29069809   Sample    G    A        0      0        2 
  14  chr14_29076822     AAsi    C    T        0      0        2 
  14  chr14_29076822     AKia    C    T        0      0        2 
  14  chr14_29076822     AOna    C    T        0      0        2 
  14  chr14_29076822     ASom    C    T        0      0        2 
  14  chr14_29076822     HCab    C    T        1      2        2 
  14  chr14_29076822     HPrz    C    T        1      2        2 
  14  chr14_29076822     ZBoe    C    T        0      0        2 
  14  chr14_29076822     ZGre    C    T        0      0        2 
  14  chr14_29076822     ZHar    C    T        0      0        2 
  14  chr14_29076822   Sample    C    T        0      0        2 
  14  chr14_29079078     AAsi    T    C        0      0        2 
  14  chr14_29079078     AKia    T    C        0      0        2 
  14  chr14_29079078     AOna    T    C      0.5      1        2 
  14  chr14_29079078     ASom    T    C        0      0        2 
  14  chr14_29079078     HCab    T    C        0      0        2 
  14  chr14_29079078     HPrz    T    C        0      0        2 
  14  chr14_29079078     ZBoe    T    C        0      0        2 
  14  chr14_29079078     ZGre    T    C        0      0        2 
  14  chr14_29079078     ZHar    T    C        0      0        2 
  14  chr14_29079078   Sample    T    C        0      0        2 
  14  chr14_29081727     AAsi    T    C        0      0        2 
  14  chr14_29081727     AKia    T    C        0      0        2 
  14  chr14_29081727     AOna    T    C      0.5      1        2 
  14  chr14_29081727     ASom    T    C        0      0        2 
  14  chr14_29081727     HCab    T    C        0      0        2 
  14  chr14_29081727     HPrz    T    C        0      0        2 
  14  chr14_29081727     ZBoe    T    C        0      0        2 
  14  chr14_29081727     ZGre    T    C        0      0        2 
  14  chr14_29081727     ZHar    T    C        0      0        2 
  14  chr14_29081727   Sample    T    C        0      0        2 
  14  chr14_29089733     AAsi    T    C        0      0        2 
  14  chr14_29089733     AKia    T    C        0      0        2 
  14  chr14_29089733     AOna    T    C        0      0        2 
  14  chr14_29089733     ASom    T    C        0      0        2 
  14  chr14_29089733     HCab    T    C        0      0        2 
  14  chr14_29089733     HPrz    T    C        0      0        2 
  14  chr14_29089733     ZBoe    T    C        0      0        2 
  14  chr14_29089733     ZGre    T    C        1      2        2 
  14  chr14_29089733     ZHar    T    C        0      0        2 
  14  chr14_29089733   Sample    T    C        0      0        2 
  14  chr14_29092478     AAsi    T    C        0      0        2 
  14  chr14_29092478     AKia    T    C        0      0        2 
  14  chr14_29092478     AOna    T    C        0      0        2 
  14  chr14_29092478     ASom    T    C        0      0        2 
  14  chr14_29092478     HCab    T    C        0      0        2 
  14  chr14_29092478     HPrz    T    C      0.5      1        2 
  14  chr14_29092478     ZBoe    T    C        0      0        2 
  14  chr14_29092478     ZGre    T    C        0      0        2 
  14  chr14_29092478     ZHar    T    C        0      0        2 
  14  chr14_29092478   Sample    T    C        0      0        2 
  14  chr14_29093710     AAsi    G    A        0      0        2 
  14  chr14_29093710     AKia    G    A        0      0        2 
  14  chr14_29093710     AOna    G    A        0      0        2 
  14  chr14_29093710     ASom    G    A        0      0        2 
  14  chr14_29093710     HCab    G    A        1      2        2 
  14  chr14_29093710     HPrz    G    A        1      2        2 
  14  chr14_29093710     ZBoe    G    A        0      0        2 
  14  chr14_29093710     ZGre    G    A        0      0        2 
  14  chr14_29093710     ZHar    G    A        0      0        2 
  14  chr14_29093710   Sample    G    A        0      0        2 
  14  chr14_29099531     AAsi    T    A        0      0        2 
  14  chr14_29099531     AKia    T    A        0      0        2 
  14  chr14_29099531     AOna    T    A      0.5      1        2 
  14  chr14_29099531     ASom    T    A        0      0        2 
  14  chr14_29099531     HCab    T    A        0      0        2 
  14  chr14_29099531     HPrz    T    A        0      0        2 
  14  chr14_29099531     ZBoe    T    A        0      0        2 
  14  chr14_29099531     ZGre    T    A        0      0        2 
  14  chr14_29099531     ZHar    T    A        0      0        2 
  14  chr14_29099531   Sample    T    A        0      0        2 
  14  chr14_29099715     AAsi    A    G        0      0        2 
  14  chr14_29099715     AKia    A    G        0      0        2 
  14  chr14_29099715     AOna    A    G        0      0        2 
  14  chr14_29099715     ASom    A    G        0      0        2 
  14  chr14_29099715     HCab    A    G        1      2        2 
  14  chr14_29099715     HPrz    A    G        0      0        2 
  14  chr14_29099715     ZBoe    A    G        0      0        2 
  14  chr14_29099715     ZGre    A    G        0      0        2 
  14  chr14_29099715     ZHar    A    G        0      0        2 
  14  chr14_29099715   Sample    A    G        0      0        2 
  14  chr14_29110471     AAsi    G    T        0      0        2 
  14  chr14_29110471     AKia    G    T        0      0        2 
  14  chr14_29110471     AOna    G    T        0      0        2 
  14  chr14_29110471     ASom    G    T        0      0        2 
  14  chr14_29110471     HCab    G    T        1      2        2 
  14  chr14_29110471     HPrz    G    T        1      2        2 
  14  chr14_29110471     ZBoe    G    T        0      0        2 
  14  chr14_29110471     ZGre    G    T        0      0        2 
  14  chr14_29110471     ZHar    G    T        0      0        2 
  14  chr14_29110471   Sample    G    T        0      0        2 
  14  chr14_29110787     AAsi    A    G        0      0        2 
  14  chr14_29110787     AKia    A    G        0      0        2 
  14  chr14_29110787     AOna    A    G        0      0        2 
  14  chr14_29110787     ASom    A    G        0      0        2 
  14  chr14_29110787     HCab    A    G        1      2        2 
  14  chr14_29110787     HPrz    A    G        1      2        2 
  14  chr14_29110787     ZBoe    A    G        0      0        2 
  14  chr14_29110787     ZGre    A    G        0      0        2 
  14  chr14_29110787     ZHar    A    G        0      0        2 
  14  chr14_29110787   Sample    A    G        0      0        2 
  14  chr14_29110933     AAsi    G    A        0      0        2 
  14  chr14_29110933     AKia    G    A        0      0        2 
  14  chr14_29110933     AOna    G    A        0      0        2 
  14  chr14_29110933     ASom    G    A        0      0        2 
  14  chr14_29110933     HCab    G    A        0      0        2 
  14  chr14_29110933     HPrz    G    A      0.5      1        2 
  14  chr14_29110933     ZBoe    G    A        0      0        2 
  14  chr14_29110933     ZGre    G    A        0      0        2 
  14  chr14_29110933     ZHar    G    A        0      0        2 
  14  chr14_29110933   Sample    G    A        0      0        2 
  14  chr14_29123276     AAsi    G    T        0      0        2 
  14  chr14_29123276     AKia    G    T        0      0        2 
  14  chr14_29123276     AOna    G    T        0      0        2 
  14  chr14_29123276     ASom    G    T        0      0        2 
  14  chr14_29123276     HCab    G    T        1      2        2 
  14  chr14_29123276     HPrz    G    T        1      2        2 
  14  chr14_29123276     ZBoe    G    T        0      0        2 
  14  chr14_29123276     ZGre    G    T        0      0        2 
  14  chr14_29123276     ZHar    G    T        0      0        2 
  14  chr14_29123276   Sample    G    T        0      0        2 
  14  chr14_29128823     AAsi    G    A        0      0        2 
  14  chr14_29128823     AKia    G    A        0      0        2 
  14  chr14_29128823     AOna    G    A        0      0        2 
  14  chr14_29128823     ASom    G    A        0      0        2 
  14  chr14_29128823     HCab    G    A        0      0        2 
  14  chr14_29128823     HPrz    G    A        0      0        2 
  14  chr14_29128823     ZBoe    G    A      0.5      1        2 
  14  chr14_29128823     ZGre    G    A        0      0        2 
  14  chr14_29128823     ZHar    G    A        0      0        2 
  14  chr14_29128823   Sample    G    A        0      0        2 
  14  chr14_29133163     AAsi    G    C        0      0        2 
  14  chr14_29133163     AKia    G    C        0      0        2 
  14  chr14_29133163     AOna    G    C        0      0        2 
  14  chr14_29133163     ASom    G    C        0      0        2 
  14  chr14_29133163     HCab    G    C        1      2        2 
  14  chr14_29133163     HPrz    G    C        1      2        2 
  14  chr14_29133163     ZBoe    G    C        0      0        2 
  14  chr14_29133163     ZGre    G    C        0      0        2 
  14  chr14_29133163     ZHar    G    C        0      0        2 
  14  chr14_29133163   Sample    G    C        0      0        2 
  14  chr14_29137566     AAsi    T    G        0      0        2 
  14  chr14_29137566     AKia    T    G        0      0        2 
  14  chr14_29137566     AOna    T    G        0      0        2 
  14  chr14_29137566     ASom    T    G        0      0        2 
  14  chr14_29137566     HCab    T    G        1      2        2 
  14  chr14_29137566     HPrz    T    G        1      2        2 
  14  chr14_29137566     ZBoe    T    G        0      0        2 
  14  chr14_29137566     ZGre    T    G        0      0        2 
  14  chr14_29137566     ZHar    T    G        0      0        2 
  14  chr14_29137566   Sample    T    G        0      0        2 
  14  chr14_29144614     AAsi    T    C        0      0        2 
  14  chr14_29144614     AKia    T    C      0.5      1        2 
  14  chr14_29144614     AOna    T    C        0      0        2 
  14  chr14_29144614     ASom    T    C        0      0        2 
  14  chr14_29144614     HCab    T    C        0      0        2 
  14  chr14_29144614     HPrz    T    C        0      0        2 
  14  chr14_29144614     ZBoe    T    C        0      0        2 
  14  chr14_29144614     ZGre    T    C        0      0        2 
  14  chr14_29144614     ZHar    T    C        0      0        2 
  14  chr14_29144614   Sample    T    C        0      0        2 
  14  chr14_29145316     AAsi    T    C        0      0        2 
  14  chr14_29145316     AKia    T    C        0      0        2 
  14  chr14_29145316     AOna    T    C        0      0        2 
  14  chr14_29145316     ASom    T    C        0      0        2 
  14  chr14_29145316     HCab    T    C        0      0        2 
  14  chr14_29145316     HPrz    T    C        0      0        2 
  14  chr14_29145316     ZBoe    T    C        0      0        2 
  14  chr14_29145316     ZGre    T    C        0      0        2 
  14  chr14_29145316     ZHar    T    C      0.5      1        2 
  14  chr14_29145316   Sample    T    C        0      0        2 
  14  chr14_29157641     AAsi    A    G        0      0        2 
  14  chr14_29157641     AKia    A    G        0      0        2 
  14  chr14_29157641     AOna    A    G      0.5      1        2 
  14  chr14_29157641     ASom    A    G        0      0        2 
  14  chr14_29157641     HCab    A    G        0      0        2 
  14  chr14_29157641     HPrz    A    G        0      0        2 
  14  chr14_29157641     ZBoe    A    G        0      0        2 
  14  chr14_29157641     ZGre    A    G        0      0        2 
  14  chr14_29157641     ZHar    A    G        0      0        2 
  14  chr14_29157641   Sample    A    G        0      0        2 
  14  chr14_29165557     AAsi    C    G        0      0        2 
  14  chr14_29165557     AKia    C    G        0      0        2 
  14  chr14_29165557     AOna    C    G        0      0        2 
  14  chr14_29165557     ASom    C    G        0      0        2 
  14  chr14_29165557     HCab    C    G        1      2        2 
  14  chr14_29165557     HPrz    C    G        1      2        2 
  14  chr14_29165557     ZBoe    C    G        0      0        2 
  14  chr14_29165557     ZGre    C    G        0      0        2 
  14  chr14_29165557     ZHar    C    G        0      0        2 
  14  chr14_29165557   Sample    C    G        0      0        2 
  14  chr14_29166351     AAsi    C    T        0      0        2 
  14  chr14_29166351     AKia    C    T        0      0        2 
  14  chr14_29166351     AOna    C    T        0      0        2 
  14  chr14_29166351     ASom    C    T        0      0        2 
  14  chr14_29166351     HCab    C    T        1      2        2 
  14  chr14_29166351     HPrz    C    T        1      2        2 
  14  chr14_29166351     ZBoe    C    T        0      0        2 
  14  chr14_29166351     ZGre    C    T        0      0        2 
  14  chr14_29166351     ZHar    C    T        0      0        2 
  14  chr14_29166351   Sample    C    T        0      0        2 
  14  chr14_29174455     AAsi    A    G        0      0        2 
  14  chr14_29174455     AKia    A    G        0      0        2 
  14  chr14_29174455     AOna    A    G        0      0        2 
  14  chr14_29174455     ASom    A    G        0      0        2 
  14  chr14_29174455     HCab    A    G        1      2        2 
  14  chr14_29174455     HPrz    A    G        1      2        2 
  14  chr14_29174455     ZBoe    A    G        0      0        2 
  14  chr14_29174455     ZGre    A    G        0      0        2 
  14  chr14_29174455     ZHar    A    G        0      0        2 
  14  chr14_29174455   Sample    A    G        0      0        2 
  14  chr14_29196610     AAsi    G    A        0      0        2 
  14  chr14_29196610     AKia    G    A      0.5      1        2 
  14  chr14_29196610     AOna    G    A        0      0        2 
  14  chr14_29196610     ASom    G    A        0      0        2 
  14  chr14_29196610     HCab    G    A        0      0        2 
  14  chr14_29196610     HPrz    G    A        0      0        2 
  14  chr14_29196610     ZBoe    G    A        0      0        2 
  14  chr14_29196610     ZGre    G    A        0      0        2 
  14  chr14_29196610     ZHar    G    A        0      0        2 
  14  chr14_29196610   Sample    G    A        0      0        2 
  14  chr14_29199183     AAsi    T    C        0      0        2 
  14  chr14_29199183     AKia    T    C        0      0        2 
  14  chr14_29199183     AOna    T    C        0      0        2 
  14  chr14_29199183     ASom    T    C        0      0        2 
  14  chr14_29199183     HCab    T    C        0      0        2 
  14  chr14_29199183     HPrz    T    C      0.5      1        2 
  14  chr14_29199183     ZBoe    T    C        0      0        2 
  14  chr14_29199183     ZGre    T    C        0      0        2 
  14  chr14_29199183     ZHar    T    C        0      0        2 
  14  chr14_29199183   Sample    T    C        0      0        2 
  14  chr14_29199737     AAsi    G    C        0      0        2 
  14  chr14_29199737     AKia    G    C      0.5      1        2 
  14  chr14_29199737     AOna    G    C        0      0        2 
  14  chr14_29199737     ASom    G    C        0      0        2 
  14  chr14_29199737     HCab    G    C        0      0        2 
  14  chr14_29199737     HPrz    G    C        0      0        2 
  14  chr14_29199737     ZBoe    G    C        0      0        2 
  14  chr14_29199737     ZGre    G    C        0      0        2 
  14  chr14_29199737     ZHar    G    C        0      0        2 
  14  chr14_29199737   Sample    G    C        0      0        2 
  14  chr14_29202348     AAsi    T    C        0      0        2 
  14  chr14_29202348     AKia    T    C        0      0        2 
  14  chr14_29202348     AOna    T    C        0      0        2 
  14  chr14_29202348     ASom    T    C        0      0        2 
  14  chr14_29202348     HCab    T    C        0      0        2 
  14  chr14_29202348     HPrz    T    C      0.5      1        2 
  14  chr14_29202348     ZBoe    T    C        0      0        2 
  14  chr14_29202348     ZGre    T    C        0      0        2 
  14  chr14_29202348     ZHar    T    C        0      0        2 
  14  chr14_29202348   Sample    T    C        0      0        2 
  14  chr14_29207940     AAsi    A    G        0      0        2 
  14  chr14_29207940     AKia    A    G        0      0        2 
  14  chr14_29207940     AOna    A    G        0      0        2 
  14  chr14_29207940     ASom    A    G        0      0        2 
  14  chr14_29207940     HCab    A    G        0      0        2 
  14  chr14_29207940     HPrz    A    G        0      0        2 
  14  chr14_29207940     ZBoe    A    G        0      0        2 
  14  chr14_29207940     ZGre    A    G        0      0        2 
  14  chr14_29207940     ZHar    A    G        1      2        2 
  14  chr14_29207940   Sample    A    G        0      0        2 
  14  chr14_29209060     AAsi    A    G        0      0        2 
  14  chr14_29209060     AKia    A    G        0      0        2 
  14  chr14_29209060     AOna    A    G        0      0        2 
  14  chr14_29209060     ASom    A    G        0      0        2 
  14  chr14_29209060     HCab    A    G        1      2        2 
  14  chr14_29209060     HPrz    A    G        1      2        2 
  14  chr14_29209060     ZBoe    A    G        0      0        2 
  14  chr14_29209060     ZGre    A    G        0      0        2 
  14  chr14_29209060     ZHar    A    G        0      0        2 
  14  chr14_29209060   Sample    A    G        0      0        2 
  14  chr14_29209153     AAsi    G    A        0      0        2 
  14  chr14_29209153     AKia    G    A      0.5      1        2 
  14  chr14_29209153     AOna    G    A        0      0        2 
  14  chr14_29209153     ASom    G    A        0      0        2 
  14  chr14_29209153     HCab    G    A        0      0        2 
  14  chr14_29209153     HPrz    G    A        0      0        2 
  14  chr14_29209153     ZBoe    G    A        0      0        2 
  14  chr14_29209153     ZGre    G    A        0      0        2 
  14  chr14_29209153     ZHar    G    A        0      0        2 
  14  chr14_29209153   Sample    G    A        0      0        2 
  14  chr14_29221521     AAsi    C    T        0      0        2 
  14  chr14_29221521     AKia    C    T      0.5      1        2 
  14  chr14_29221521     AOna    C    T        0      0        2 
  14  chr14_29221521     ASom    C    T        0      0        2 
  14  chr14_29221521     HCab    C    T        0      0        2 
  14  chr14_29221521     HPrz    C    T        0      0        2 
  14  chr14_29221521     ZBoe    C    T        0      0        2 
  14  chr14_29221521     ZGre    C    T        0      0        2 
  14  chr14_29221521     ZHar    C    T        0      0        2 
  14  chr14_29221521   Sample    C    T        0      0        2 
  14  chr14_29224545     AAsi    T    C        0      0        2 
  14  chr14_29224545     AKia    T    C        0      0        2 
  14  chr14_29224545     AOna    T    C        0      0        2 
  14  chr14_29224545     ASom    T    C        0      0        2 
  14  chr14_29224545     HCab    T    C        0      0        2 
  14  chr14_29224545     HPrz    T    C      0.5      1        2 
  14  chr14_29224545     ZBoe    T    C        0      0        2 
  14  chr14_29224545     ZGre    T    C        0      0        2 
  14  chr14_29224545     ZHar    T    C        0      0        2 
  14  chr14_29224545   Sample    T    C        0      0        2 
  14  chr14_29234185     AAsi    A    G        0      0        2 
  14  chr14_29234185     AKia    A    G        0      0        2 
  14  chr14_29234185     AOna    A    G      0.5      1        2 
  14  chr14_29234185     ASom    A    G        0      0        2 
  14  chr14_29234185     HCab    A    G        0      0        2 
  14  chr14_29234185     HPrz    A    G        0      0        2 
  14  chr14_29234185     ZBoe    A    G        0      0        2 
  14  chr14_29234185     ZGre    A    G        0      0        2 
  14  chr14_29234185     ZHar    A    G        0      0        2 
  14  chr14_29234185   Sample    A    G        0      0        2 
  14  chr14_29241301     AAsi    T    C        0      0        2 
  14  chr14_29241301     AKia    T    C        1      2        2 
  14  chr14_29241301     AOna    T    C        1      2        2 
  14  chr14_29241301     ASom    T    C        0      0        2 
  14  chr14_29241301     HCab    T    C        0      0        2 
  14  chr14_29241301     HPrz    T    C        0      0        2 
  14  chr14_29241301     ZBoe    T    C        0      0        2 
  14  chr14_29241301     ZGre    T    C        0      0        2 
  14  chr14_29241301     ZHar    T    C        0      0        2 
  14  chr14_29241301   Sample    T    C        0      0        2 
  14  chr14_29241795     AAsi    A    G        0      0        2 
  14  chr14_29241795     AKia    A    G        0      0        2 
  14  chr14_29241795     AOna    A    G        0      0        2 
  14  chr14_29241795     ASom    A    G        0      0        2 
  14  chr14_29241795     HCab    A    G        0      0        2 
  14  chr14_29241795     HPrz    A    G        0      0        2 
  14  chr14_29241795     ZBoe    A    G        0      0        2 
  14  chr14_29241795     ZGre    A    G        0      0        2 
  14  chr14_29241795     ZHar    A    G      0.5      1        2 
  14  chr14_29241795   Sample    A    G        0      0        2 
  14  chr14_29244219     AAsi    C    T        0      0        2 
  14  chr14_29244219     AKia    C    T        0      0        2 
  14  chr14_29244219     AOna    C    T        0      0        2 
  14  chr14_29244219     ASom    C    T        0      0        2 
  14  chr14_29244219     HCab    C    T        0      0        2 
  14  chr14_29244219     HPrz    C    T      0.5      1        2 
  14  chr14_29244219     ZBoe    C    T        0      0        2 
  14  chr14_29244219     ZGre    C    T        0      0        2 
  14  chr14_29244219     ZHar    C    T        0      0        2 
  14  chr14_29244219   Sample    C    T        0      0        2 
  14  chr14_29247221     AAsi    T    C        0      0        2 
  14  chr14_29247221     AKia    T    C        0      0        2 
  14  chr14_29247221     AOna    T    C        0      0        2 
  14  chr14_29247221     ASom    T    C        0      0        2 
  14  chr14_29247221     HCab    T    C        0      0        2 
  14  chr14_29247221     HPrz    T    C      0.5      1        2 
  14  chr14_29247221     ZBoe    T    C        0      0        2 
  14  chr14_29247221     ZGre    T    C        0      0        2 
  14  chr14_29247221     ZHar    T    C        0      0        2 
  14  chr14_29247221   Sample    T    C        0      0        2 
  14  chr14_29252447     AAsi    C    G        0      0        2 
  14  chr14_29252447     AKia    C    G        0      0        2 
  14  chr14_29252447     AOna    C    G        0      0        2 
  14  chr14_29252447     ASom    C    G        0      0        2 
  14  chr14_29252447     HCab    C    G        1      2        2 
  14  chr14_29252447     HPrz    C    G        1      2        2 
  14  chr14_29252447     ZBoe    C    G        0      0        2 
  14  chr14_29252447     ZGre    C    G        0      0        2 
  14  chr14_29252447     ZHar    C    G        0      0        2 
  14  chr14_29252447   Sample    C    G        0      0        2 
  14  chr14_29255637     AAsi    T    C        0      0        2 
  14  chr14_29255637     AKia    T    C        0      0        2 
  14  chr14_29255637     AOna    T    C        0      0        2 
  14  chr14_29255637     ASom    T    C        0      0        2 
  14  chr14_29255637     HCab    T    C        1      2        2 
  14  chr14_29255637     HPrz    T    C        1      2        2 
  14  chr14_29255637     ZBoe    T    C        0      0        2 
  14  chr14_29255637     ZGre    T    C        0      0        2 
  14  chr14_29255637     ZHar    T    C        0      0        2 
  14  chr14_29255637   Sample    T    C        0      0        2 
  14  chr14_29260009     AAsi    T    A        0      0        2 
  14  chr14_29260009     AKia    T    A        0      0        2 
  14  chr14_29260009     AOna    T    A        0      0        2 
  14  chr14_29260009     ASom    T    A        0      0        2 
  14  chr14_29260009     HCab    T    A        1      2        2 
  14  chr14_29260009     HPrz    T    A        1      2        2 
  14  chr14_29260009     ZBoe    T    A        0      0        2 
  14  chr14_29260009     ZGre    T    A        0      0        2 
  14  chr14_29260009     ZHar    T    A        0      0        2 
  14  chr14_29260009   Sample    T    A        0      0        2 
  14  chr14_29261634     AAsi    C    T        0      0        2 
  14  chr14_29261634     AKia    C    T        0      0        2 
  14  chr14_29261634     AOna    C    T      0.5      1        2 
  14  chr14_29261634     ASom    C    T        0      0        2 
  14  chr14_29261634     HCab    C    T        0      0        2 
  14  chr14_29261634     HPrz    C    T        0      0        2 
  14  chr14_29261634     ZBoe    C    T        0      0        2 
  14  chr14_29261634     ZGre    C    T        0      0        2 
  14  chr14_29261634     ZHar    C    T        0      0        2 
  14  chr14_29261634   Sample    C    T        0      0        2 
  14  chr14_29265528     AAsi    G    A        0      0        2 
  14  chr14_29265528     AKia    G    A        0      0        2 
  14  chr14_29265528     AOna    G    A        0      0        2 
  14  chr14_29265528     ASom    G    A        0      0        2 
  14  chr14_29265528     HCab    G    A        0      0        2 
  14  chr14_29265528     HPrz    G    A        0      0        2 
  14  chr14_29265528     ZBoe    G    A        0      0        2 
  14  chr14_29265528     ZGre    G    A        0      0        2 
  14  chr14_29265528     ZHar    G    A      0.5      1        2 
  14  chr14_29265528   Sample    G    A        0      0        2 
  14  chr14_29266212     AAsi    G    A        0      0        2 
  14  chr14_29266212     AKia    G    A        0      0        2 
  14  chr14_29266212     AOna    G    A        0      0        2 
  14  chr14_29266212     ASom    G    A        0      0        2 
  14  chr14_29266212     HCab    G    A      0.5      1        2 
  14  chr14_29266212     HPrz    G    A      0.5      1        2 
  14  chr14_29266212     ZBoe    G    A        0      0        2 
  14  chr14_29266212     ZGre    G    A        0      0        2 
  14  chr14_29266212     ZHar    G    A        0      0        2 
  14  chr14_29266212   Sample    G    A        0      0        2 
  14  chr14_29266464     AAsi    G    T        0      0        2 
  14  chr14_29266464     AKia    G    T        0      0        2 
  14  chr14_29266464     AOna    G    T        0      0        2 
  14  chr14_29266464     ASom    G    T        0      0        2 
  14  chr14_29266464     HCab    G    T      0.5      1        2 
  14  chr14_29266464     HPrz    G    T      0.5      1        2 
  14  chr14_29266464     ZBoe    G    T        0      0        2 
  14  chr14_29266464     ZGre    G    T        0      0        2 
  14  chr14_29266464     ZHar    G    T        0      0        2 
  14  chr14_29266464   Sample    G    T        0      0        2 
  14  chr14_29268453     AAsi    A    G        0      0        2 
  14  chr14_29268453     AKia    A    G        0      0        2 
  14  chr14_29268453     AOna    A    G        0      0        2 
  14  chr14_29268453     ASom    A    G        0      0        2 
  14  chr14_29268453     HCab    A    G      0.5      1        2 
  14  chr14_29268453     HPrz    A    G      0.5      1        2 
  14  chr14_29268453     ZBoe    A    G        0      0        2 
  14  chr14_29268453     ZGre    A    G        0      0        2 
  14  chr14_29268453     ZHar    A    G        0      0        2 
  14  chr14_29268453   Sample    A    G        0      0        2 
  14  chr14_29271368     AAsi    T    G        0      0        2 
  14  chr14_29271368     AKia    T    G        0      0        2 
  14  chr14_29271368     AOna    T    G        0      0        2 
  14  chr14_29271368     ASom    T    G        0      0        2 
  14  chr14_29271368     HCab    T    G        1      2        2 
  14  chr14_29271368     HPrz    T    G        1      2        2 
  14  chr14_29271368     ZBoe    T    G        0      0        2 
  14  chr14_29271368     ZGre    T    G        0      0        2 
  14  chr14_29271368     ZHar    T    G        0      0        2 
  14  chr14_29271368   Sample    T    G        0      0        2 
  14  chr14_29276338     AAsi    T    C        0      0        2 
  14  chr14_29276338     AKia    T    C        0      0        2 
  14  chr14_29276338     AOna    T    C        0      0        2 
  14  chr14_29276338     ASom    T    C        0      0        2 
  14  chr14_29276338     HCab    T    C        0      0        2 
  14  chr14_29276338     HPrz    T    C        0      0        2 
  14  chr14_29276338     ZBoe    T    C        0      0        2 
  14  chr14_29276338     ZGre    T    C        1      2        2 
  14  chr14_29276338     ZHar    T    C        0      0        2 
  14  chr14_29276338   Sample    T    C        0      0        2 
  14  chr14_29278976     AAsi    A    T        0      0        2 
  14  chr14_29278976     AKia    A    T        0      0        2 
  14  chr14_29278976     AOna    A    T        0      0        2 
  14  chr14_29278976     ASom    A    T        0      0        2 
  14  chr14_29278976     HCab    A    T        0      0        2 
  14  chr14_29278976     HPrz    A    T        0      0        2 
  14  chr14_29278976     ZBoe    A    T        0      0        2 
  14  chr14_29278976     ZGre    A    T        0      0        2 
  14  chr14_29278976     ZHar    A    T      0.5      1        2 
  14  chr14_29278976   Sample    A    T        0      0        2 
  14  chr14_29285171     AAsi    A    G        0      0        2 
  14  chr14_29285171     AKia    A    G        0      0        2 
  14  chr14_29285171     AOna    A    G        0      0        2 
  14  chr14_29285171     ASom    A    G        0      0        2 
  14  chr14_29285171     HCab    A    G        1      2        2 
  14  chr14_29285171     HPrz    A    G        1      2        2 
  14  chr14_29285171     ZBoe    A    G        0      0        2 
  14  chr14_29285171     ZGre    A    G        0      0        2 
  14  chr14_29285171     ZHar    A    G        0      0        2 
  14  chr14_29285171   Sample    A    G        0      0        2 
  14  chr14_29285204     AAsi    C    T        0      0        2 
  14  chr14_29285204     AKia    C    T        0      0        2 
  14  chr14_29285204     AOna    C    T        0      0        2 
  14  chr14_29285204     ASom    C    T        0      0        2 
  14  chr14_29285204     HCab    C    T        0      0        2 
  14  chr14_29285204     HPrz    C    T        0      0        2 
  14  chr14_29285204     ZBoe    C    T        0      0        2 
  14  chr14_29285204     ZGre    C    T        0      0        2 
  14  chr14_29285204     ZHar    C    T        1      2        2 
  14  chr14_29285204   Sample    C    T        0      0        2 
  14  chr14_29291485     AAsi    C    T        0      0        2 
  14  chr14_29291485     AKia    C    T        0      0        2 
  14  chr14_29291485     AOna    C    T        0      0        2 
  14  chr14_29291485     ASom    C    T        0      0        2 
  14  chr14_29291485     HCab    C    T        0      0        2 
  14  chr14_29291485     HPrz    C    T        0      0        2 
  14  chr14_29291485     ZBoe    C    T      0.5      1        2 
  14  chr14_29291485     ZGre    C    T        0      0        2 
  14  chr14_29291485     ZHar    C    T        0      0        2 
  14  chr14_29291485   Sample    C    T        0      0        2 
  14  chr14_29291771     AAsi    G    T        0      0        2 
  14  chr14_29291771     AKia    G    T        1      2        2 
  14  chr14_29291771     AOna    G    T        1      2        2 
  14  chr14_29291771     ASom    G    T        0      0        2 
  14  chr14_29291771     HCab    G    T        0      0        2 
  14  chr14_29291771     HPrz    G    T        0      0        2 
  14  chr14_29291771     ZBoe    G    T        0      0        2 
  14  chr14_29291771     ZGre    G    T        0      0        2 
  14  chr14_29291771     ZHar    G    T        0      0        2 
  14  chr14_29291771   Sample    G    T        0      0        2 
  14  chr14_29292426     AAsi    A    G        0      0        2 
  14  chr14_29292426     AKia    A    G        0      0        2 
  14  chr14_29292426     AOna    A    G        0      0        2 
  14  chr14_29292426     ASom    A    G        0      0        2 
  14  chr14_29292426     HCab    A    G        0      0        2 
  14  chr14_29292426     HPrz    A    G        0      0        2 
  14  chr14_29292426     ZBoe    A    G      0.5      1        2 
  14  chr14_29292426     ZGre    A    G        0      0        2 
  14  chr14_29292426     ZHar    A    G        0      0        2 
  14  chr14_29292426   Sample    A    G        0      0        2 
  14  chr14_29299377     AAsi    T    G        0      0        2 
  14  chr14_29299377     AKia    T    G        1      2        2 
  14  chr14_29299377     AOna    T    G      0.5      1        2 
  14  chr14_29299377     ASom    T    G        0      0        2 
  14  chr14_29299377     HCab    T    G        0      0        2 
  14  chr14_29299377     HPrz    T    G        0      0        2 
  14  chr14_29299377     ZBoe    T    G        0      0        2 
  14  chr14_29299377     ZGre    T    G        0      0        2 
  14  chr14_29299377     ZHar    T    G        0      0        2 
  14  chr14_29299377   Sample    T    G        0      0        2 
  14  chr14_29300070     AAsi    A    G        0      0        2 
  14  chr14_29300070     AKia    A    G        0      0        2 
  14  chr14_29300070     AOna    A    G        0      0        2 
  14  chr14_29300070     ASom    A    G        0      0        2 
  14  chr14_29300070     HCab    A    G        0      0        2 
  14  chr14_29300070     HPrz    A    G        0      0        2 
  14  chr14_29300070     ZBoe    A    G        0      0        2 
  14  chr14_29300070     ZGre    A    G        1      2        2 
  14  chr14_29300070     ZHar    A    G        0      0        2 
  14  chr14_29300070   Sample    A    G        0      0        2 
  14  chr14_29307113     AAsi    T    C        0      0        2 
  14  chr14_29307113     AKia    T    C        0      0        2 
  14  chr14_29307113     AOna    T    C        0      0        2 
  14  chr14_29307113     ASom    T    C        0      0        2 
  14  chr14_29307113     HCab    T    C        1      2        2 
  14  chr14_29307113     HPrz    T    C        1      2        2 
  14  chr14_29307113     ZBoe    T    C        0      0        2 
  14  chr14_29307113     ZGre    T    C        0      0        2 
  14  chr14_29307113     ZHar    T    C        0      0        2 
  14  chr14_29307113   Sample    T    C        0      0        2 
  14  chr14_29309931     AAsi    C    T        0      0        2 
  14  chr14_29309931     AKia    C    T        0      0        2 
  14  chr14_29309931     AOna    C    T        0      0        2 
  14  chr14_29309931     ASom    C    T        0      0        2 
  14  chr14_29309931     HCab    C    T        1      2        2 
  14  chr14_29309931     HPrz    C    T        1      2        2 
  14  chr14_29309931     ZBoe    C    T        0      0        2 
  14  chr14_29309931     ZGre    C    T        0      0        2 
  14  chr14_29309931     ZHar    C    T        0      0        2 
  14  chr14_29309931   Sample    C    T        0      0        2 
  14  chr14_29314657     AAsi    G    A        0      0        2 
  14  chr14_29314657     AKia    G    A        0      0        2 
  14  chr14_29314657     AOna    G    A      0.5      1        2 
  14  chr14_29314657     ASom    G    A        0      0        2 
  14  chr14_29314657     HCab    G    A        0      0        2 
  14  chr14_29314657     HPrz    G    A        0      0        2 
  14  chr14_29314657     ZBoe    G    A        0      0        2 
  14  chr14_29314657     ZGre    G    A        0      0        2 
  14  chr14_29314657     ZHar    G    A        0      0        2 
  14  chr14_29314657   Sample    G    A        0      0        2 
  14  chr14_29315339     AAsi    C    T        0      0        2 
  14  chr14_29315339     AKia    C    T        0      0        2 
  14  chr14_29315339     AOna    C    T        0      0        2 
  14  chr14_29315339     ASom    C    T        0      0        2 
  14  chr14_29315339     HCab    C    T        1      2        2 
  14  chr14_29315339     HPrz    C    T        1      2        2 
  14  chr14_29315339     ZBoe    C    T        0      0        2 
  14  chr14_29315339     ZGre    C    T        0      0        2 
  14  chr14_29315339     ZHar    C    T        0      0        2 
  14  chr14_29315339   Sample    C    T        0      0        2 
  14  chr14_29321211     AAsi    A    T        0      0        2 
  14  chr14_29321211     AKia    A    T        0      0        2 
  14  chr14_29321211     AOna    A    T        0      0        2 
  14  chr14_29321211     ASom    A    T        0      0        2 
  14  chr14_29321211     HCab    A    T      0.5      1        2 
  14  chr14_29321211     HPrz    A    T        0      0        2 
  14  chr14_29321211     ZBoe    A    T        0      0        2 
  14  chr14_29321211     ZGre    A    T        0      0        2 
  14  chr14_29321211     ZHar    A    T        0      0        2 
  14  chr14_29321211   Sample    A    T        0      0        2 
  14  chr14_29327746     AAsi    T    C        0      0        2 
  14  chr14_29327746     AKia    T    C        0      0        2 
  14  chr14_29327746     AOna    T    C        0      0        2 
  14  chr14_29327746     ASom    T    C        0      0        2 
  14  chr14_29327746     HCab    T    C        0      0        2 
  14  chr14_29327746     HPrz    T    C        0      0        2 
  14  chr14_29327746     ZBoe    T    C        0      0        2 
  14  chr14_29327746     ZGre    T    C        0      0        2 
  14  chr14_29327746     ZHar    T    C        1      2        2 
  14  chr14_29327746   Sample    T    C        0      0        2 
  14  chr14_29331717     AAsi    T    G        1      2        2 
  14  chr14_29331717     AKia    T    G        0      0        2 
  14  chr14_29331717     AOna    T    G        0      0        2 
  14  chr14_29331717     ASom    T    G        1      2        2 
  14  chr14_29331717     HCab    T    G        0      0        2 
  14  chr14_29331717     HPrz    T    G        0      0        2 
  14  chr14_29331717     ZBoe    T    G        0      0        2 
  14  chr14_29331717     ZGre    T    G        0      0        2 
  14  chr14_29331717     ZHar    T    G        0      0        2 
  14  chr14_29331717   Sample    T    G        1      2        2 
  14  chr14_29336008     AAsi    A    T        0      0        2 
  14  chr14_29336008     AKia    A    T        0      0        2 
  14  chr14_29336008     AOna    A    T        0      0        2 
  14  chr14_29336008     ASom    A    T        0      0        2 
  14  chr14_29336008     HCab    A    T        0      0        2 
  14  chr14_29336008     HPrz    A    T        0      0        2 
  14  chr14_29336008     ZBoe    A    T        0      0        2 
  14  chr14_29336008     ZGre    A    T        0      0        2 
  14  chr14_29336008     ZHar    A    T        1      2        2 
  14  chr14_29336008   Sample    A    T        0      0        2 
  14  chr14_29338270     AAsi    G    A        0      0        2 
  14  chr14_29338270     AKia    G    A        0      0        2 
  14  chr14_29338270     AOna    G    A        0      0        2 
  14  chr14_29338270     ASom    G    A        0      0        2 
  14  chr14_29338270     HCab    G    A        0      0        2 
  14  chr14_29338270     HPrz    G    A        0      0        2 
  14  chr14_29338270     ZBoe    G    A        0      0        2 
  14  chr14_29338270     ZGre    G    A        0      0        2 
  14  chr14_29338270     ZHar    G    A        1      2        2 
  14  chr14_29338270   Sample    G    A        0      0        2 
  14  chr14_29342243     AAsi    T    A        0      0        2 
  14  chr14_29342243     AKia    T    A        0      0        2 
  14  chr14_29342243     AOna    T    A        0      0        2 
  14  chr14_29342243     ASom    T    A        0      0        2 
  14  chr14_29342243     HCab    T    A        1      2        2 
  14  chr14_29342243     HPrz    T    A        1      2        2 
  14  chr14_29342243     ZBoe    T    A        0      0        2 
  14  chr14_29342243     ZGre    T    A        0      0        2 
  14  chr14_29342243     ZHar    T    A        0      0        2 
  14  chr14_29342243   Sample    T    A        0      0        2 
  14  chr14_29346119     AAsi    T    C        0      0        2 
  14  chr14_29346119     AKia    T    C        0      0        2 
  14  chr14_29346119     AOna    T    C        0      0        2 
  14  chr14_29346119     ASom    T    C        0      0        2 
  14  chr14_29346119     HCab    T    C        1      2        2 
  14  chr14_29346119     HPrz    T    C        1      2        2 
  14  chr14_29346119     ZBoe    T    C        0      0        2 
  14  chr14_29346119     ZGre    T    C        0      0        2 
  14  chr14_29346119     ZHar    T    C        0      0        2 
  14  chr14_29346119   Sample    T    C        0      0        2 
  14  chr14_29346567     AAsi    G    C        0      0        2 
  14  chr14_29346567     AKia    G    C        0      0        2 
  14  chr14_29346567     AOna    G    C        0      0        2 
  14  chr14_29346567     ASom    G    C        0      0        2 
  14  chr14_29346567     HCab    G    C        0      0        2 
  14  chr14_29346567     HPrz    G    C      0.5      1        2 
  14  chr14_29346567     ZBoe    G    C        0      0        2 
  14  chr14_29346567     ZGre    G    C        0      0        2 
  14  chr14_29346567     ZHar    G    C        0      0        2 
  14  chr14_29346567   Sample    G    C        0      0        2 
  14  chr14_29349647     AAsi    A    G        0      0        2 
  14  chr14_29349647     AKia    A    G        0      0        2 
  14  chr14_29349647     AOna    A    G        0      0        2 
  14  chr14_29349647     ASom    A    G        0      0        2 
  14  chr14_29349647     HCab    A    G        1      2        2 
  14  chr14_29349647     HPrz    A    G        1      2        2 
  14  chr14_29349647     ZBoe    A    G        0      0        2 
  14  chr14_29349647     ZGre    A    G        0      0        2 
  14  chr14_29349647     ZHar    A    G        0      0        2 
  14  chr14_29349647   Sample    A    G        0      0        2 
  14  chr14_29367146     AAsi    A    C        0      0        2 
  14  chr14_29367146     AKia    A    C        0      0        2 
  14  chr14_29367146     AOna    A    C        1      2        2 
  14  chr14_29367146     ASom    A    C        0      0        2 
  14  chr14_29367146     HCab    A    C        0      0        2 
  14  chr14_29367146     HPrz    A    C        0      0        2 
  14  chr14_29367146     ZBoe    A    C        0      0        2 
  14  chr14_29367146     ZGre    A    C        0      0        2 
  14  chr14_29367146     ZHar    A    C        0      0        2 
  14  chr14_29367146   Sample    A    C        0      0        2 
  14  chr14_29374576     AAsi    A    G        0      0        2 
  14  chr14_29374576     AKia    A    G        0      0        2 
  14  chr14_29374576     AOna    A    G        0      0        2 
  14  chr14_29374576     ASom    A    G        0      0        2 
  14  chr14_29374576     HCab    A    G        1      2        2 
  14  chr14_29374576     HPrz    A    G        1      2        2 
  14  chr14_29374576     ZBoe    A    G        0      0        2 
  14  chr14_29374576     ZGre    A    G        0      0        2 
  14  chr14_29374576     ZHar    A    G        0      0        2 
  14  chr14_29374576   Sample    A    G        0      0        2 
  14  chr14_29380389     AAsi    C    G        0      0        2 
  14  chr14_29380389     AKia    C    G        0      0        2 
  14  chr14_29380389     AOna    C    G        0      0        2 
  14  chr14_29380389     ASom    C    G        0      0        2 
  14  chr14_29380389     HCab    C    G        0      0        2 
  14  chr14_29380389     HPrz    C    G        0      0        2 
  14  chr14_29380389     ZBoe    C    G        1      2        2 
  14  chr14_29380389     ZGre    C    G        1      2        2 
  14  chr14_29380389     ZHar    C    G        1      2        2 
  14  chr14_29380389   Sample    C    G        0      0        2 
  14  chr14_29382966     AAsi    C    T        0      0        2 
  14  chr14_29382966     AKia    C    T        0      0        2 
  14  chr14_29382966     AOna    C    T        0      0        2 
  14  chr14_29382966     ASom    C    T        0      0        2 
  14  chr14_29382966     HCab    C    T      0.5      1        2 
  14  chr14_29382966     HPrz    C    T        0      0        2 
  14  chr14_29382966     ZBoe    C    T        0      0        2 
  14  chr14_29382966     ZGre    C    T        0      0        2 
  14  chr14_29382966     ZHar    C    T        0      0        2 
  14  chr14_29382966   Sample    C    T        0      0        2 
  14  chr14_29385010     AAsi    A    G        0      0        2 
  14  chr14_29385010     AKia    A    G        0      0        2 
  14  chr14_29385010     AOna    A    G        0      0        2 
  14  chr14_29385010     ASom    A    G        0      0        2 
  14  chr14_29385010     HCab    A    G        0      0        2 
  14  chr14_29385010     HPrz    A    G        0      0        2 
  14  chr14_29385010     ZBoe    A    G        0      0        2 
  14  chr14_29385010     ZGre    A    G        0      0        2 
  14  chr14_29385010     ZHar    A    G        1      2        2 
  14  chr14_29385010   Sample    A    G        0      0        2 
  14  chr14_29388204     AAsi    T    C        0      0        2 
  14  chr14_29388204     AKia    T    C      0.5      1        2 
  14  chr14_29388204     AOna    T    C        0      0        2 
  14  chr14_29388204     ASom    T    C        0      0        2 
  14  chr14_29388204     HCab    T    C        0      0        2 
  14  chr14_29388204     HPrz    T    C        0      0        2 
  14  chr14_29388204     ZBoe    T    C        0      0        2 
  14  chr14_29388204     ZGre    T    C        0      0        2 
  14  chr14_29388204     ZHar    T    C        0      0        2 
  14  chr14_29388204   Sample    T    C        0      0        2 
  14  chr14_29390982     AAsi    A    G        0      0        2 
  14  chr14_29390982     AKia    A    G        0      0        2 
  14  chr14_29390982     AOna    A    G        0      0        2 
  14  chr14_29390982     ASom    A    G        0      0        2 
  14  chr14_29390982     HCab    A    G        0      0        2 
  14  chr14_29390982     HPrz    A    G        0      0        2 
  14  chr14_29390982     ZBoe    A    G      0.5      1        2 
  14  chr14_29390982     ZGre    A    G        0      0        2 
  14  chr14_29390982     ZHar    A    G        0      0        2 
  14  chr14_29390982   Sample    A    G        0      0        2 
  14  chr14_29399481     AAsi    G    A        0      0        2 
  14  chr14_29399481     AKia    G    A        0      0        2 
  14  chr14_29399481     AOna    G    A      0.5      1        2 
  14  chr14_29399481     ASom    G    A        0      0        2 
  14  chr14_29399481     HCab    G    A        0      0        2 
  14  chr14_29399481     HPrz    G    A        0      0        2 
  14  chr14_29399481     ZBoe    G    A        0      0        2 
  14  chr14_29399481     ZGre    G    A        0      0        2 
  14  chr14_29399481     ZHar    G    A        0      0        2 
  14  chr14_29399481   Sample    G    A        0      0        2 
  14  chr14_29406651     AAsi    C    G        0      0        2 
  14  chr14_29406651     AKia    C    G      0.5      1        2 
  14  chr14_29406651     AOna    C    G        0      0        2 
  14  chr14_29406651     ASom    C    G        0      0        2 
  14  chr14_29406651     HCab    C    G        0      0        2 
  14  chr14_29406651     HPrz    C    G        0      0        2 
  14  chr14_29406651     ZBoe    C    G        0      0        2 
  14  chr14_29406651     ZGre    C    G        0      0        2 
  14  chr14_29406651     ZHar    C    G        0      0        2 
  14  chr14_29406651   Sample    C    G        0      0        2 
  14  chr14_29408365     AAsi    A    G        0      0        2 
  14  chr14_29408365     AKia    A    G        0      0        2 
  14  chr14_29408365     AOna    A    G        0      0        2 
  14  chr14_29408365     ASom    A    G        0      0        2 
  14  chr14_29408365     HCab    A    G        1      2        2 
  14  chr14_29408365     HPrz    A    G        1      2        2 
  14  chr14_29408365     ZBoe    A    G        0      0        2 
  14  chr14_29408365     ZGre    A    G        0      0        2 
  14  chr14_29408365     ZHar    A    G        0      0        2 
  14  chr14_29408365   Sample    A    G        0      0        2 
  14  chr14_29409213     AAsi    G    T        0      0        2 
  14  chr14_29409213     AKia    G    T        0      0        2 
  14  chr14_29409213     AOna    G    T        0      0        2 
  14  chr14_29409213     ASom    G    T        0      0        2 
  14  chr14_29409213     HCab    G    T        0      0        2 
  14  chr14_29409213     HPrz    G    T        0      0        2 
  14  chr14_29409213     ZBoe    G    T        0      0        2 
  14  chr14_29409213     ZGre    G    T        0      0        2 
  14  chr14_29409213     ZHar    G    T      0.5      1        2 
  14  chr14_29409213   Sample    G    T        0      0        2 
  14  chr14_29410311     AAsi    G    C        0      0        2 
  14  chr14_29410311     AKia    G    C        0      0        2 
  14  chr14_29410311     AOna    G    C        0      0        2 
  14  chr14_29410311     ASom    G    C        0      0        2 
  14  chr14_29410311     HCab    G    C        0      0        2 
  14  chr14_29410311     HPrz    G    C        0      0        2 
  14  chr14_29410311     ZBoe    G    C      0.5      1        2 
  14  chr14_29410311     ZGre    G    C        0      0        2 
  14  chr14_29410311     ZHar    G    C        0      0        2 
  14  chr14_29410311   Sample    G    C        0      0        2 
  14  chr14_29413342     AAsi    G    C        0      0        2 
  14  chr14_29413342     AKia    G    C        1      2        2 
  14  chr14_29413342     AOna    G    C      0.5      1        2 
  14  chr14_29413342     ASom    G    C        0      0        2 
  14  chr14_29413342     HCab    G    C        0      0        2 
  14  chr14_29413342     HPrz    G    C        0      0        2 
  14  chr14_29413342     ZBoe    G    C        0      0        2 
  14  chr14_29413342     ZGre    G    C        0      0        2 
  14  chr14_29413342     ZHar    G    C        0      0        2 
  14  chr14_29413342   Sample    G    C        0      0        2 
  14  chr14_29418060     AAsi    A    G        0      0        2 
  14  chr14_29418060     AKia    A    G        0      0        2 
  14  chr14_29418060     AOna    A    G        0      0        2 
  14  chr14_29418060     ASom    A    G        0      0        2 
  14  chr14_29418060     HCab    A    G        1      2        2 
  14  chr14_29418060     HPrz    A    G        1      2        2 
  14  chr14_29418060     ZBoe    A    G        0      0        2 
  14  chr14_29418060     ZGre    A    G        0      0        2 
  14  chr14_29418060     ZHar    A    G        0      0        2 
  14  chr14_29418060   Sample    A    G        0      0        2 
  14  chr14_29431456     AAsi    A    G        0      0        2 
  14  chr14_29431456     AKia    A    G        1      2        2 
  14  chr14_29431456     AOna    A    G      0.5      1        2 
  14  chr14_29431456     ASom    A    G        0      0        2 
  14  chr14_29431456     HCab    A    G        0      0        2 
  14  chr14_29431456     HPrz    A    G        0      0        2 
  14  chr14_29431456     ZBoe    A    G        0      0        2 
  14  chr14_29431456     ZGre    A    G        0      0        2 
  14  chr14_29431456     ZHar    A    G        0      0        2 
  14  chr14_29431456   Sample    A    G        0      0        2 
  14  chr14_29443001     AAsi    T    C        0      0        2 
  14  chr14_29443001     AKia    T    C        0      0        2 
  14  chr14_29443001     AOna    T    C        0      0        2 
  14  chr14_29443001     ASom    T    C        0      0        2 
  14  chr14_29443001     HCab    T    C        1      2        2 
  14  chr14_29443001     HPrz    T    C        1      2        2 
  14  chr14_29443001     ZBoe    T    C        0      0        2 
  14  chr14_29443001     ZGre    T    C        0      0        2 
  14  chr14_29443001     ZHar    T    C        0      0        2 
  14  chr14_29443001   Sample    T    C        0      0        2 
  14  chr14_29449064     AAsi    G    A        0      0        2 
  14  chr14_29449064     AKia    G    A        0      0        2 
  14  chr14_29449064     AOna    G    A        0      0        2 
  14  chr14_29449064     ASom    G    A        0      0        2 
  14  chr14_29449064     HCab    G    A        0      0        2 
  14  chr14_29449064     HPrz    G    A        0      0        2 
  14  chr14_29449064     ZBoe    G    A      0.5      1        2 
  14  chr14_29449064     ZGre    G    A        0      0        2 
  14  chr14_29449064     ZHar    G    A        0      0        2 
  14  chr14_29449064   Sample    G    A        0      0        2 
  14  chr14_29457421     AAsi    C    T        0      0        2 
  14  chr14_29457421     AKia    C    T        0      0        2 
  14  chr14_29457421     AOna    C    T      0.5      1        2 
  14  chr14_29457421     ASom    C    T        0      0        2 
  14  chr14_29457421     HCab    C    T        0      0        2 
  14  chr14_29457421     HPrz    C    T        0      0        2 
  14  chr14_29457421     ZBoe    C    T        0      0        2 
  14  chr14_29457421     ZGre    C    T        0      0        2 
  14  chr14_29457421     ZHar    C    T        0      0        2 
  14  chr14_29457421   Sample    C    T        0      0        2 
  14  chr14_29473264     AAsi    C    A        0      0        2 
  14  chr14_29473264     AKia    C    A        0      0        2 
  14  chr14_29473264     AOna    C    A        0      0        2 
  14  chr14_29473264     ASom    C    A        0      0        2 
  14  chr14_29473264     HCab    C    A        0      0        2 
  14  chr14_29473264     HPrz    C    A        0      0        2 
  14  chr14_29473264     ZBoe    C    A      0.5      1        2 
  14  chr14_29473264     ZGre    C    A        0      0        2 
  14  chr14_29473264     ZHar    C    A        0      0        2 
  14  chr14_29473264   Sample    C    A        0      0        2 
  14  chr14_29478164     AAsi    C    T        0      0        2 
  14  chr14_29478164     AKia    C    T        0      0        2 
  14  chr14_29478164     AOna    C    T        0      0        2 
  14  chr14_29478164     ASom    C    T        0      0        2 
  14  chr14_29478164     HCab    C    T      0.5      1        2 
  14  chr14_29478164     HPrz    C    T        0      0        2 
  14  chr14_29478164     ZBoe    C    T        0      0        2 
  14  chr14_29478164     ZGre    C    T        0      0        2 
  14  chr14_29478164     ZHar    C    T        0      0        2 
  14  chr14_29478164   Sample    C    T        0      0        2 
  14  chr14_29479022     AAsi    C    T        0      0        2 
  14  chr14_29479022     AKia    C    T        0      0        2 
  14  chr14_29479022     AOna    C    T        0      0        2 
  14  chr14_29479022     ASom    C    T        0      0        2 
  14  chr14_29479022     HCab    C    T        0      0        2 
  14  chr14_29479022     HPrz    C    T        0      0        2 
  14  chr14_29479022     ZBoe    C    T      0.5      1        2 
  14  chr14_29479022     ZGre    C    T        0      0        2 
  14  chr14_29479022     ZHar    C    T        0      0        2 
  14  chr14_29479022   Sample    C    T        0      0        2 
  14  chr14_29488732     AAsi    T    C        0      0        2 
  14  chr14_29488732     AKia    T    C        1      2        2 
  14  chr14_29488732     AOna    T    C        1      2        2 
  14  chr14_29488732     ASom    T    C        0      0        2 
  14  chr14_29488732     HCab    T    C        1      2        2 
  14  chr14_29488732     HPrz    T    C        1      2        2 
  14  chr14_29488732     ZBoe    T    C        0      0        2 
  14  chr14_29488732     ZGre    T    C      0.5      1        2 
  14  chr14_29488732     ZHar    T    C        0      0        2 
  14  chr14_29488732   Sample    T    C        0      0        2 
  14  chr14_29504968     AAsi    G    A        0      0        2 
  14  chr14_29504968     AKia    G    A        0      0        2 
  14  chr14_29504968     AOna    G    A        0      0        2 
  14  chr14_29504968     ASom    G    A        0      0        2 
  14  chr14_29504968     HCab    G    A        0      0        2 
  14  chr14_29504968     HPrz    G    A        0      0        2 
  14  chr14_29504968     ZBoe    G    A        0      0        2 
  14  chr14_29504968     ZGre    G    A      0.5      1        2 
  14  chr14_29504968     ZHar    G    A        0      0        2 
  14  chr14_29504968   Sample    G    A        0      0        2 
  14  chr14_29510434     AAsi    A    G        0      0        2 
  14  chr14_29510434     AKia    A    G        1      2        2 
  14  chr14_29510434     AOna    A    G        0      0        2 
  14  chr14_29510434     ASom    A    G        0      0        2 
  14  chr14_29510434     HCab    A    G        0      0        2 
  14  chr14_29510434     HPrz    A    G        0      0        2 
  14  chr14_29510434     ZBoe    A    G        0      0        2 
  14  chr14_29510434     ZGre    A    G        0      0        2 
  14  chr14_29510434     ZHar    A    G        0      0        2 
  14  chr14_29510434   Sample    A    G        0      0        2 
  14  chr14_29531343     AAsi    C    T        0      0        2 
  14  chr14_29531343     AKia    C    T        0      0        2 
  14  chr14_29531343     AOna    C    T        0      0        2 
  14  chr14_29531343     ASom    C    T        0      0        2 
  14  chr14_29531343     HCab    C    T        0      0        2 
  14  chr14_29531343     HPrz    C    T        0      0        2 
  14  chr14_29531343     ZBoe    C    T      0.5      1        2 
  14  chr14_29531343     ZGre    C    T        0      0        2 
  14  chr14_29531343     ZHar    C    T        0      0        2 
  14  chr14_29531343   Sample    C    T        0      0        2 
  14  chr14_29533820     AAsi    T    G        0      0        2 
  14  chr14_29533820     AKia    T    G        0      0        2 
  14  chr14_29533820     AOna    T    G        0      0        2 
  14  chr14_29533820     ASom    T    G        0      0        2 
  14  chr14_29533820     HCab    T    G        0      0        2 
  14  chr14_29533820     HPrz    T    G        0      0        2 
  14  chr14_29533820     ZBoe    T    G        0      0        2 
  14  chr14_29533820     ZGre    T    G        0      0        2 
  14  chr14_29533820     ZHar    T    G        1      2        2 
  14  chr14_29533820   Sample    T    G        0      0        2 
  14  chr14_29539413     AAsi    T    C        0      0        2 
  14  chr14_29539413     AKia    T    C        0      0        2 
  14  chr14_29539413     AOna    T    C        0      0        2 
  14  chr14_29539413     ASom    T    C        0      0        2 
  14  chr14_29539413     HCab    T    C        0      0        2 
  14  chr14_29539413     HPrz    T    C        0      0        2 
  14  chr14_29539413     ZBoe    T    C        0      0        2 
  14  chr14_29539413     ZGre    T    C        1      2        2 
  14  chr14_29539413     ZHar    T    C        0      0        2 
  14  chr14_29539413   Sample    T    C        0      0        2 
  14  chr14_29548120     AAsi    C    T        0      0        2 
  14  chr14_29548120     AKia    C    T        0      0        2 
  14  chr14_29548120     AOna    C    T        0      0        2 
  14  chr14_29548120     ASom    C    T        0      0        2 
  14  chr14_29548120     HCab    C    T        0      0        2 
  14  chr14_29548120     HPrz    C    T        0      0        2 
  14  chr14_29548120     ZBoe    C    T        0      0        2 
  14  chr14_29548120     ZGre    C    T        0      0        2 
  14  chr14_29548120     ZHar    C    T      0.5      1        2 
  14  chr14_29548120   Sample    C    T        0      0        2 
  14  chr14_29572938     AAsi    C    A        0      0        2 
  14  chr14_29572938     AKia    C    A        0      0        2 
  14  chr14_29572938     AOna    C    A        0      0        2 
  14  chr14_29572938     ASom    C    A        0      0        2 
  14  chr14_29572938     HCab    C    A        1      2        2 
  14  chr14_29572938     HPrz    C    A        1      2        2 
  14  chr14_29572938     ZBoe    C    A        0      0        2 
  14  chr14_29572938     ZGre    C    A        0      0        2 
  14  chr14_29572938     ZHar    C    A        0      0        2 
  14  chr14_29572938   Sample    C    A        0      0        2 
  14  chr14_29572964     AAsi    T    C        0      0        2 
  14  chr14_29572964     AKia    T    C        0      0        2 
  14  chr14_29572964     AOna    T    C        0      0        2 
  14  chr14_29572964     ASom    T    C        0      0        2 
  14  chr14_29572964     HCab    T    C      0.5      1        2 
  14  chr14_29572964     HPrz    T    C        0      0        2 
  14  chr14_29572964     ZBoe    T    C        0      0        2 
  14  chr14_29572964     ZGre    T    C        0      0        2 
  14  chr14_29572964     ZHar    T    C        0      0        2 
  14  chr14_29572964   Sample    T    C        0      0        2 
  14  chr14_29597722     AAsi    G    A      0.5      1        2 
  14  chr14_29597722     AKia    G    A        0      0        2 
  14  chr14_29597722     AOna    G    A        0      0        2 
  14  chr14_29597722     ASom    G    A        0      0        2 
  14  chr14_29597722     HCab    G    A        1      2        2 
  14  chr14_29597722     HPrz    G    A        1      2        2 
  14  chr14_29597722     ZBoe    G    A        0      0        2 
  14  chr14_29597722     ZGre    G    A        0      0        2 
  14  chr14_29597722     ZHar    G    A        0      0        2 
  14  chr14_29597722   Sample    G    A        0      0        2 
  14  chr14_29601147     AAsi    A    G        0      0        2 
  14  chr14_29601147     AKia    A    G        0      0        2 
  14  chr14_29601147     AOna    A    G        0      0        2 
  14  chr14_29601147     ASom    A    G        0      0        2 
  14  chr14_29601147     HCab    A    G        0      0        2 
  14  chr14_29601147     HPrz    A    G        0      0        2 
  14  chr14_29601147     ZBoe    A    G      0.5      1        2 
  14  chr14_29601147     ZGre    A    G        0      0        2 
  14  chr14_29601147     ZHar    A    G        0      0        2 
  14  chr14_29601147   Sample    A    G        0      0        2 
  14  chr14_29602471     AAsi    G    A        0      0        2 
  14  chr14_29602471     AKia    G    A        0      0        2 
  14  chr14_29602471     AOna    G    A      0.5      1        2 
  14  chr14_29602471     ASom    G    A      0.5      1        2 
  14  chr14_29602471     HCab    G    A        1      2        2 
  14  chr14_29602471     HPrz    G    A        1      2        2 
  14  chr14_29602471     ZBoe    G    A      0.5      1        2 
  14  chr14_29602471     ZGre    G    A        0      0        2 
  14  chr14_29602471     ZHar    G    A        0      0        2 
  14  chr14_29602471   Sample    G    A        1      2        2 
  14  chr14_29611793     AAsi    G    A        0      0        2 
  14  chr14_29611793     AKia    G    A        0      0        2 
  14  chr14_29611793     AOna    G    A        0      0        2 
  14  chr14_29611793     ASom    G    A        0      0        2 
  14  chr14_29611793     HCab    G    A        0      0        2 
  14  chr14_29611793     HPrz    G    A        0      0        2 
  14  chr14_29611793     ZBoe    G    A        0      0        2 
  14  chr14_29611793     ZGre    G    A        1      2        2 
  14  chr14_29611793     ZHar    G    A        0      0        2 
  14  chr14_29611793   Sample    G    A        0      0        2 
  14  chr14_29620406     AAsi    T    C        0      0        2 
  14  chr14_29620406     AKia    T    C        0      0        2 
  14  chr14_29620406     AOna    T    C      0.5      1        2 
  14  chr14_29620406     ASom    T    C        0      0        2 
  14  chr14_29620406     HCab    T    C        0      0        2 
  14  chr14_29620406     HPrz    T    C        0      0        2 
  14  chr14_29620406     ZBoe    T    C        0      0        2 
  14  chr14_29620406     ZGre    T    C        0      0        2 
  14  chr14_29620406     ZHar    T    C        0      0        2 
  14  chr14_29620406   Sample    T    C        0      0        2 
  14  chr14_29621622     AAsi    C    T        0      0        2 
  14  chr14_29621622     AKia    C    T        0      0        2 
  14  chr14_29621622     AOna    C    T        0      0        2 
  14  chr14_29621622     ASom    C    T        0      0        2 
  14  chr14_29621622     HCab    C    T        0      0        2 
  14  chr14_29621622     HPrz    C    T        0      0        2 
  14  chr14_29621622     ZBoe    C    T        0      0        2 
  14  chr14_29621622     ZGre    C    T        0      0        2 
  14  chr14_29621622     ZHar    C    T        1      2        2 
  14  chr14_29621622   Sample    C    T        0      0        2 
  14  chr14_29625874     AAsi    A    G        0      0        2 
  14  chr14_29625874     AKia    A    G        0      0        2 
  14  chr14_29625874     AOna    A    G      0.5      1        2 
  14  chr14_29625874     ASom    A    G        0      0        2 
  14  chr14_29625874     HCab    A    G        0      0        2 
  14  chr14_29625874     HPrz    A    G        0      0        2 
  14  chr14_29625874     ZBoe    A    G        0      0        2 
  14  chr14_29625874     ZGre    A    G        0      0        2 
  14  chr14_29625874     ZHar    A    G        0      0        2 
  14  chr14_29625874   Sample    A    G        0      0        2 
  14  chr14_29626702     AAsi    A    G        0      0        2 
  14  chr14_29626702     AKia    A    G        0      0        2 
  14  chr14_29626702     AOna    A    G        0      0        2 
  14  chr14_29626702     ASom    A    G        0      0        2 
  14  chr14_29626702     HCab    A    G        0      0        2 
  14  chr14_29626702     HPrz    A    G        0      0        2 
  14  chr14_29626702     ZBoe    A    G        0      0        2 
  14  chr14_29626702     ZGre    A    G        0      0        2 
  14  chr14_29626702     ZHar    A    G        1      2        2 
  14  chr14_29626702   Sample    A    G        0      0        2 
  14  chr14_29642162     AAsi    C    T        0      0        2 
  14  chr14_29642162     AKia    C    T        0      0        2 
  14  chr14_29642162     AOna    C    T        0      0        2 
  14  chr14_29642162     ASom    C    T        0      0        2 
  14  chr14_29642162     HCab    C    T        0      0        2 
  14  chr14_29642162     HPrz    C    T        0      0        2 
  14  chr14_29642162     ZBoe    C    T        0      0        2 
  14  chr14_29642162     ZGre    C    T        0      0        2 
  14  chr14_29642162     ZHar    C    T      0.5      1        2 
  14  chr14_29642162   Sample    C    T        0      0        2 
  14  chr14_29651292     AAsi    C    T        0      0        2 
  14  chr14_29651292     AKia    C    T        0      0        2 
  14  chr14_29651292     AOna    C    T        0      0        2 
  14  chr14_29651292     ASom    C    T        0      0        2 
  14  chr14_29651292     HCab    C    T      0.5      1        2 
  14  chr14_29651292     HPrz    C    T      0.5      1        2 
  14  chr14_29651292     ZBoe    C    T        0      0        2 
  14  chr14_29651292     ZGre    C    T        0      0        2 
  14  chr14_29651292     ZHar    C    T        0      0        2 
  14  chr14_29651292   Sample    C    T        0      0        2 
  14  chr14_29661617     AAsi    A    G        0      0        2 
  14  chr14_29661617     AKia    A    G        0      0        2 
  14  chr14_29661617     AOna    A    G        0      0        2 
  14  chr14_29661617     ASom    A    G        0      0        2 
  14  chr14_29661617     HCab    A    G        1      2        2 
  14  chr14_29661617     HPrz    A    G        1      2        2 
  14  chr14_29661617     ZBoe    A    G        0      0        2 
  14  chr14_29661617     ZGre    A    G        0      0        2 
  14  chr14_29661617     ZHar    A    G        0      0        2 
  14  chr14_29661617   Sample    A    G        0      0        2 
  14  chr14_29666590     AAsi    G    A        0      0        2 
  14  chr14_29666590     AKia    G    A        0      0        2 
  14  chr14_29666590     AOna    G    A        0      0        2 
  14  chr14_29666590     ASom    G    A        0      0        2 
  14  chr14_29666590     HCab    G    A      0.5      1        2 
  14  chr14_29666590     HPrz    G    A        0      0        2 
  14  chr14_29666590     ZBoe    G    A        0      0        2 
  14  chr14_29666590     ZGre    G    A        0      0        2 
  14  chr14_29666590     ZHar    G    A        0      0        2 
  14  chr14_29666590   Sample    G    A        0      0        2 
  14  chr14_29677156     AAsi    G    A        0      0        2 
  14  chr14_29677156     AKia    G    A        0      0        2 
  14  chr14_29677156     AOna    G    A        0      0        2 
  14  chr14_29677156     ASom    G    A        0      0        2 
  14  chr14_29677156     HCab    G    A      0.5      1        2 
  14  chr14_29677156     HPrz    G    A        0      0        2 
  14  chr14_29677156     ZBoe    G    A        0      0        2 
  14  chr14_29677156     ZGre    G    A        0      0        2 
  14  chr14_29677156     ZHar    G    A        0      0        2 
  14  chr14_29677156   Sample    G    A        0      0        2 
  14  chr14_29679283     AAsi    C    T        0      0        2 
  14  chr14_29679283     AKia    C    T        0      0        2 
  14  chr14_29679283     AOna    C    T        0      0        2 
  14  chr14_29679283     ASom    C    T        0      0        2 
  14  chr14_29679283     HCab    C    T        0      0        2 
  14  chr14_29679283     HPrz    C    T        0      0        2 
  14  chr14_29679283     ZBoe    C    T        0      0        2 
  14  chr14_29679283     ZGre    C    T        0      0        2 
  14  chr14_29679283     ZHar    C    T        1      2        2 
  14  chr14_29679283   Sample    C    T        0      0        2 
  14  chr14_29703048     AAsi    T    C        0      0        2 
  14  chr14_29703048     AKia    T    C        0      0        2 
  14  chr14_29703048     AOna    T    C        0      0        2 
  14  chr14_29703048     ASom    T    C        1      2        2 
  14  chr14_29703048     HCab    T    C        0      0        2 
  14  chr14_29703048     HPrz    T    C        0      0        2 
  14  chr14_29703048     ZBoe    T    C        0      0        2 
  14  chr14_29703048     ZGre    T    C        0      0        2 
  14  chr14_29703048     ZHar    T    C        0      0        2 
  14  chr14_29703048   Sample    T    C        0      0        2 
  14  chr14_29705785     AAsi    T    A        0      0        2 
  14  chr14_29705785     AKia    T    A        0      0        2 
  14  chr14_29705785     AOna    T    A        0      0        2 
  14  chr14_29705785     ASom    T    A        0      0        2 
  14  chr14_29705785     HCab    T    A        1      2        2 
  14  chr14_29705785     HPrz    T    A        1      2        2 
  14  chr14_29705785     ZBoe    T    A        0      0        2 
  14  chr14_29705785     ZGre    T    A        0      0        2 
  14  chr14_29705785     ZHar    T    A        0      0        2 
  14  chr14_29705785   Sample    T    A        0      0        2 
  14  chr14_29707355     AAsi    A    C        0      0        2 
  14  chr14_29707355     AKia    A    C        1      2        2 
  14  chr14_29707355     AOna    A    C        0      0        2 
  14  chr14_29707355     ASom    A    C        0      0        2 
  14  chr14_29707355     HCab    A    C        0      0        2 
  14  chr14_29707355     HPrz    A    C        0      0        2 
  14  chr14_29707355     ZBoe    A    C        0      0        2 
  14  chr14_29707355     ZGre    A    C        0      0        2 
  14  chr14_29707355     ZHar    A    C        0      0        2 
  14  chr14_29707355   Sample    A    C        0      0        2 
  14  chr14_29713529     AAsi    T    A        0      0        2 
  14  chr14_29713529     AKia    T    A        0      0        2 
  14  chr14_29713529     AOna    T    A        0      0        2 
  14  chr14_29713529     ASom    T    A        0      0        2 
  14  chr14_29713529     HCab    T    A        0      0        2 
  14  chr14_29713529     HPrz    T    A        0      0        2 
  14  chr14_29713529     ZBoe    T    A        0      0        2 
  14  chr14_29713529     ZGre    T    A        0      0        2 
  14  chr14_29713529     ZHar    T    A      0.5      1        2 
  14  chr14_29713529   Sample    T    A        0      0        2 
  14  chr14_29715695     AAsi    T    C        0      0        2 
  14  chr14_29715695     AKia    T    C        1      2        2 
  14  chr14_29715695     AOna    T    C        0      0        2 
  14  chr14_29715695     ASom    T    C        0      0        2 
  14  chr14_29715695     HCab    T    C        0      0        2 
  14  chr14_29715695     HPrz    T    C        0      0        2 
  14  chr14_29715695     ZBoe    T    C        0      0        2 
  14  chr14_29715695     ZGre    T    C        0      0        2 
  14  chr14_29715695     ZHar    T    C        0      0        2 
  14  chr14_29715695   Sample    T    C        0      0        2 
  14  chr14_29719265     AAsi    A    G        1      2        2 
  14  chr14_29719265     AKia    A    G        0      0        2 
  14  chr14_29719265     AOna    A    G        0      0        2 
  14  chr14_29719265     ASom    A    G        1      2        2 
  14  chr14_29719265     HCab    A    G        0      0        2 
  14  chr14_29719265     HPrz    A    G        0      0        2 
  14  chr14_29719265     ZBoe    A    G        0      0        2 
  14  chr14_29719265     ZGre    A    G        0      0        2 
  14  chr14_29719265     ZHar    A    G        0      0        2 
  14  chr14_29719265   Sample    A    G        1      2        2 
  14  chr14_29723510     AAsi    A    C        0      0        2 
  14  chr14_29723510     AKia    A    C        0      0        2 
  14  chr14_29723510     AOna    A    C        1      2        2 
  14  chr14_29723510     ASom    A    C        0      0        2 
  14  chr14_29723510     HCab    A    C        0      0        2 
  14  chr14_29723510     HPrz    A    C        0      0        2 
  14  chr14_29723510     ZBoe    A    C        0      0        2 
  14  chr14_29723510     ZGre    A    C        0      0        2 
  14  chr14_29723510     ZHar    A    C        0      0        2 
  14  chr14_29723510   Sample    A    C        0      0        2 
  14  chr14_29735190     AAsi    G    A        0      0        2 
  14  chr14_29735190     AKia    G    A        0      0        2 
  14  chr14_29735190     AOna    G    A        1      2        2 
  14  chr14_29735190     ASom    G    A        0      0        2 
  14  chr14_29735190     HCab    G    A        0      0        2 
  14  chr14_29735190     HPrz    G    A        0      0        2 
  14  chr14_29735190     ZBoe    G    A        0      0        2 
  14  chr14_29735190     ZGre    G    A        0      0        2 
  14  chr14_29735190     ZHar    G    A        0      0        2 
  14  chr14_29735190   Sample    G    A        0      0        2 
  14  chr14_29738019     AAsi    A    G        0      0        2 
  14  chr14_29738019     AKia    A    G        0      0        2 
  14  chr14_29738019     AOna    A    G        0      0        2 
  14  chr14_29738019     ASom    A    G        0      0        2 
  14  chr14_29738019     HCab    A    G        0      0        2 
  14  chr14_29738019     HPrz    A    G        0      0        2 
  14  chr14_29738019     ZBoe    A    G        0      0        2 
  14  chr14_29738019     ZGre    A    G        1      2        2 
  14  chr14_29738019     ZHar    A    G        0      0        2 
  14  chr14_29738019   Sample    A    G        0      0        2 
  14  chr14_29742165     AAsi    G    T        0      0        2 
  14  chr14_29742165     AKia    G    T        0      0        2 
  14  chr14_29742165     AOna    G    T        0      0        2 
  14  chr14_29742165     ASom    G    T        0      0        2 
  14  chr14_29742165     HCab    G    T        0      0        2 
  14  chr14_29742165     HPrz    G    T      0.5      1        2 
  14  chr14_29742165     ZBoe    G    T        0      0        2 
  14  chr14_29742165     ZGre    G    T        0      0        2 
  14  chr14_29742165     ZHar    G    T        0      0        2 
  14  chr14_29742165   Sample    G    T        0      0        2 
  14  chr14_29754766     AAsi    C    T        0      0        2 
  14  chr14_29754766     AKia    C    T        0      0        2 
  14  chr14_29754766     AOna    C    T        0      0        2 
  14  chr14_29754766     ASom    C    T        0      0        2 
  14  chr14_29754766     HCab    C    T      0.5      1        2 
  14  chr14_29754766     HPrz    C    T        0      0        2 
  14  chr14_29754766     ZBoe    C    T        0      0        2 
  14  chr14_29754766     ZGre    C    T        0      0        2 
  14  chr14_29754766     ZHar    C    T        0      0        2 
  14  chr14_29754766   Sample    C    T        0      0        2 
  14  chr14_29755006     AAsi    G    C        0      0        2 
  14  chr14_29755006     AKia    G    C        0      0        2 
  14  chr14_29755006     AOna    G    C        0      0        2 
  14  chr14_29755006     ASom    G    C        0      0        2 
  14  chr14_29755006     HCab    G    C        0      0        2 
  14  chr14_29755006     HPrz    G    C        0      0        2 
  14  chr14_29755006     ZBoe    G    C        0      0        2 
  14  chr14_29755006     ZGre    G    C        0      0        2 
  14  chr14_29755006     ZHar    G    C        1      2        2 
  14  chr14_29755006   Sample    G    C        0      0        2 
  14  chr14_29758442     AAsi    G    A        0      0        2 
  14  chr14_29758442     AKia    G    A        0      0        2 
  14  chr14_29758442     AOna    G    A        0      0        2 
  14  chr14_29758442     ASom    G    A        0      0        2 
  14  chr14_29758442     HCab    G    A        1      2        2 
  14  chr14_29758442     HPrz    G    A        1      2        2 
  14  chr14_29758442     ZBoe    G    A        0      0        2 
  14  chr14_29758442     ZGre    G    A        0      0        2 
  14  chr14_29758442     ZHar    G    A        0      0        2 
  14  chr14_29758442   Sample    G    A        0      0        2 
  14  chr14_29758568     AAsi    G    A        0      0        2 
  14  chr14_29758568     AKia    G    A        0      0        2 
  14  chr14_29758568     AOna    G    A        0      0        2 
  14  chr14_29758568     ASom    G    A        0      0        2 
  14  chr14_29758568     HCab    G    A        1      2        2 
  14  chr14_29758568     HPrz    G    A        1      2        2 
  14  chr14_29758568     ZBoe    G    A        0      0        2 
  14  chr14_29758568     ZGre    G    A        0      0        2 
  14  chr14_29758568     ZHar    G    A        0      0        2 
  14  chr14_29758568   Sample    G    A        0      0        2 
  14  chr14_29760353     AAsi    T    G        0      0        2 
  14  chr14_29760353     AKia    T    G        0      0        2 
  14  chr14_29760353     AOna    T    G        0      0        2 
  14  chr14_29760353     ASom    T    G        0      0        2 
  14  chr14_29760353     HCab    T    G        0      0        2 
  14  chr14_29760353     HPrz    T    G        0      0        2 
  14  chr14_29760353     ZBoe    T    G      0.5      1        2 
  14  chr14_29760353     ZGre    T    G        0      0        2 
  14  chr14_29760353     ZHar    T    G        0      0        2 
  14  chr14_29760353   Sample    T    G        0      0        2 
  14  chr14_29767514     AAsi    C    T        1      2        2 
  14  chr14_29767514     AKia    C    T        0      0        2 
  14  chr14_29767514     AOna    C    T        0      0        2 
  14  chr14_29767514     ASom    C    T        1      2        2 
  14  chr14_29767514     HCab    C    T        0      0        2 
  14  chr14_29767514     HPrz    C    T        0      0        2 
  14  chr14_29767514     ZBoe    C    T        0      0        2 
  14  chr14_29767514     ZGre    C    T        0      0        2 
  14  chr14_29767514     ZHar    C    T        0      0        2 
  14  chr14_29767514   Sample    C    T        1      2        2 
  14  chr14_29768193     AAsi    G    C        0      0        2 
  14  chr14_29768193     AKia    G    C        0      0        2 
  14  chr14_29768193     AOna    G    C        0      0        2 
  14  chr14_29768193     ASom    G    C        0      0        2 
  14  chr14_29768193     HCab    G    C        0      0        2 
  14  chr14_29768193     HPrz    G    C        0      0        2 
  14  chr14_29768193     ZBoe    G    C      0.5      1        2 
  14  chr14_29768193     ZGre    G    C        0      0        2 
  14  chr14_29768193     ZHar    G    C        0      0        2 
  14  chr14_29768193   Sample    G    C        0      0        2 
  14  chr14_29771325     AAsi    G    A        0      0        2 
  14  chr14_29771325     AKia    G    A        1      2        2 
  14  chr14_29771325     AOna    G    A        1      2        2 
  14  chr14_29771325     ASom    G    A        0      0        2 
  14  chr14_29771325     HCab    G    A        0      0        2 
  14  chr14_29771325     HPrz    G    A        0      0        2 
  14  chr14_29771325     ZBoe    G    A        0      0        2 
  14  chr14_29771325     ZGre    G    A        0      0        2 
  14  chr14_29771325     ZHar    G    A        0      0        2 
  14  chr14_29771325   Sample    G    A        0      0        2 
  14  chr14_29774785     AAsi    T    C        0      0        2 
  14  chr14_29774785     AKia    T    C        0      0        2 
  14  chr14_29774785     AOna    T    C        0      0        2 
  14  chr14_29774785     ASom    T    C        0      0        2 
  14  chr14_29774785     HCab    T    C        0      0        2 
  14  chr14_29774785     HPrz    T    C        0      0        2 
  14  chr14_29774785     ZBoe    T    C      0.5      1        2 
  14  chr14_29774785     ZGre    T    C        0      0        2 
  14  chr14_29774785     ZHar    T    C        0      0        2 
  14  chr14_29774785   Sample    T    C        0      0        2 
  14  chr14_29777336     AAsi    G    A        0      0        2 
  14  chr14_29777336     AKia    G    A        0      0        2 
  14  chr14_29777336     AOna    G    A        0      0        2 
  14  chr14_29777336     ASom    G    A        0      0        2 
  14  chr14_29777336     HCab    G    A        0      0        2 
  14  chr14_29777336     HPrz    G    A        0      0        2 
  14  chr14_29777336     ZBoe    G    A        0      0        2 
  14  chr14_29777336     ZGre    G    A        1      2        2 
  14  chr14_29777336     ZHar    G    A        0      0        2 
  14  chr14_29777336   Sample    G    A        0      0        2 
  14  chr14_29803959     AAsi    C    T        0      0        2 
  14  chr14_29803959     AKia    C    T        0      0        2 
  14  chr14_29803959     AOna    C    T        0      0        2 
  14  chr14_29803959     ASom    C    T        0      0        2 
  14  chr14_29803959     HCab    C    T        0      0        2 
  14  chr14_29803959     HPrz    C    T        0      0        2 
  14  chr14_29803959     ZBoe    C    T      0.5      1        2 
  14  chr14_29803959     ZGre    C    T        0      0        2 
  14  chr14_29803959     ZHar    C    T        0      0        2 
  14  chr14_29803959   Sample    C    T        0      0        2 
  14  chr14_29830302     AAsi    T    C        0      0        2 
  14  chr14_29830302     AKia    T    C        0      0        2 
  14  chr14_29830302     AOna    T    C        0      0        2 
  14  chr14_29830302     ASom    T    C        0      0        2 
  14  chr14_29830302     HCab    T    C        1      2        2 
  14  chr14_29830302     HPrz    T    C        1      2        2 
  14  chr14_29830302     ZBoe    T    C        0      0        2 
  14  chr14_29830302     ZGre    T    C        0      0        2 
  14  chr14_29830302     ZHar    T    C        0      0        2 
  14  chr14_29830302   Sample    T    C        0      0        2 
  14  chr14_29834081     AAsi    C    T        0      0        2 
  14  chr14_29834081     AKia    C    T        0      0        2 
  14  chr14_29834081     AOna    C    T        0      0        2 
  14  chr14_29834081     ASom    C    T        0      0        2 
  14  chr14_29834081     HCab    C    T        1      2        2 
  14  chr14_29834081     HPrz    C    T        1      2        2 
  14  chr14_29834081     ZBoe    C    T        0      0        2 
  14  chr14_29834081     ZGre    C    T        0      0        2 
  14  chr14_29834081     ZHar    C    T        0      0        2 
  14  chr14_29834081   Sample    C    T        0      0        2 
  14  chr14_29834199     AAsi    C    T        0      0        2 
  14  chr14_29834199     AKia    C    T        0      0        2 
  14  chr14_29834199     AOna    C    T        0      0        2 
  14  chr14_29834199     ASom    C    T        0      0        2 
  14  chr14_29834199     HCab    C    T        0      0        2 
  14  chr14_29834199     HPrz    C    T        0      0        2 
  14  chr14_29834199     ZBoe    C    T      0.5      1        2 
  14  chr14_29834199     ZGre    C    T        0      0        2 
  14  chr14_29834199     ZHar    C    T        0      0        2 
  14  chr14_29834199   Sample    C    T        0      0        2 
  14  chr14_29838780     AAsi    C    T        0      0        2 
  14  chr14_29838780     AKia    C    T        0      0        2 
  14  chr14_29838780     AOna    C    T        0      0        2 
  14  chr14_29838780     ASom    C    T        0      0        2 
  14  chr14_29838780     HCab    C    T        0      0        2 
  14  chr14_29838780     HPrz    C    T        0      0        2 
  14  chr14_29838780     ZBoe    C    T        0      0        2 
  14  chr14_29838780     ZGre    C    T        1      2        2 
  14  chr14_29838780     ZHar    C    T        0      0        2 
  14  chr14_29838780   Sample    C    T        0      0        2 
  14  chr14_29839382     AAsi    G    T        0      0        2 
  14  chr14_29839382     AKia    G    T        0      0        2 
  14  chr14_29839382     AOna    G    T        0      0        2 
  14  chr14_29839382     ASom    G    T        0      0        2 
  14  chr14_29839382     HCab    G    T      0.5      1        2 
  14  chr14_29839382     HPrz    G    T      0.5      1        2 
  14  chr14_29839382     ZBoe    G    T        0      0        2 
  14  chr14_29839382     ZGre    G    T        0      0        2 
  14  chr14_29839382     ZHar    G    T        0      0        2 
  14  chr14_29839382   Sample    G    T        0      0        2 
  14  chr14_29843616     AAsi    G    A        0      0        2 
  14  chr14_29843616     AKia    G    A        0      0        2 
  14  chr14_29843616     AOna    G    A        1      2        2 
  14  chr14_29843616     ASom    G    A        0      0        2 
  14  chr14_29843616     HCab    G    A        0      0        2 
  14  chr14_29843616     HPrz    G    A        0      0        2 
  14  chr14_29843616     ZBoe    G    A        0      0        2 
  14  chr14_29843616     ZGre    G    A        0      0        2 
  14  chr14_29843616     ZHar    G    A        0      0        2 
  14  chr14_29843616   Sample    G    A        0      0        2 
  14  chr14_29849893     AAsi    A    G        0      0        2 
  14  chr14_29849893     AKia    A    G        0      0        2 
  14  chr14_29849893     AOna    A    G        0      0        2 
  14  chr14_29849893     ASom    A    G        0      0        2 
  14  chr14_29849893     HCab    A    G        0      0        2 
  14  chr14_29849893     HPrz    A    G        0      0        2 
  14  chr14_29849893     ZBoe    A    G        0      0        2 
  14  chr14_29849893     ZGre    A    G        0      0        2 
  14  chr14_29849893     ZHar    A    G        1      2        2 
  14  chr14_29849893   Sample    A    G        0      0        2 
  14  chr14_29849900     AAsi    A    T        0      0        2 
  14  chr14_29849900     AKia    A    T        0      0        2 
  14  chr14_29849900     AOna    A    T        0      0        2 
  14  chr14_29849900     ASom    A    T        0      0        2 
  14  chr14_29849900     HCab    A    T        1      2        2 
  14  chr14_29849900     HPrz    A    T        1      2        2 
  14  chr14_29849900     ZBoe    A    T        0      0        2 
  14  chr14_29849900     ZGre    A    T        0      0        2 
  14  chr14_29849900     ZHar    A    T        0      0        2 
  14  chr14_29849900   Sample    A    T        0      0        2 
  14  chr14_29852755     AAsi    C    A        0      0        2 
  14  chr14_29852755     AKia    C    A        0      0        2 
  14  chr14_29852755     AOna    C    A        0      0        2 
  14  chr14_29852755     ASom    C    A        0      0        2 
  14  chr14_29852755     HCab    C    A      0.5      1        2 
  14  chr14_29852755     HPrz    C    A        1      2        2 
  14  chr14_29852755     ZBoe    C    A        0      0        2 
  14  chr14_29852755     ZGre    C    A        0      0        2 
  14  chr14_29852755     ZHar    C    A        0      0        2 
  14  chr14_29852755   Sample    C    A        0      0        2 
  14  chr14_29857458     AAsi    G    T        0      0        2 
  14  chr14_29857458     AKia    G    T        1      2        2 
  14  chr14_29857458     AOna    G    T        0      0        2 
  14  chr14_29857458     ASom    G    T        0      0        2 
  14  chr14_29857458     HCab    G    T        0      0        2 
  14  chr14_29857458     HPrz    G    T        0      0        2 
  14  chr14_29857458     ZBoe    G    T        0      0        2 
  14  chr14_29857458     ZGre    G    T        0      0        2 
  14  chr14_29857458     ZHar    G    T        0      0        2 
  14  chr14_29857458   Sample    G    T        0      0        2 
  14  chr14_29864193     AAsi    A    G        0      0        2 
  14  chr14_29864193     AKia    A    G        1      2        2 
  14  chr14_29864193     AOna    A    G        1      2        2 
  14  chr14_29864193     ASom    A    G        0      0        2 
  14  chr14_29864193     HCab    A    G        0      0        2 
  14  chr14_29864193     HPrz    A    G        0      0        2 
  14  chr14_29864193     ZBoe    A    G        0      0        2 
  14  chr14_29864193     ZGre    A    G        0      0        2 
  14  chr14_29864193     ZHar    A    G        0      0        2 
  14  chr14_29864193   Sample    A    G        0      0        2 
  14  chr14_29865829     AAsi    G    C        0      0        2 
  14  chr14_29865829     AKia    G    C        0      0        2 
  14  chr14_29865829     AOna    G    C        0      0        2 
  14  chr14_29865829     ASom    G    C        0      0        2 
  14  chr14_29865829     HCab    G    C        0      0        2 
  14  chr14_29865829     HPrz    G    C        0      0        2 
  14  chr14_29865829     ZBoe    G    C        1      2        2 
  14  chr14_29865829     ZGre    G    C        0      0        2 
  14  chr14_29865829     ZHar    G    C        0      0        2 
  14  chr14_29865829   Sample    G    C        0      0        2 
  14  chr14_29867665     AAsi    C    T        0      0        2 
  14  chr14_29867665     AKia    C    T        0      0        2 
  14  chr14_29867665     AOna    C    T        0      0        2 
  14  chr14_29867665     ASom    C    T        1      2        2 
  14  chr14_29867665     HCab    C    T        0      0        2 
  14  chr14_29867665     HPrz    C    T        0      0        2 
  14  chr14_29867665     ZBoe    C    T        0      0        2 
  14  chr14_29867665     ZGre    C    T        0      0        2 
  14  chr14_29867665     ZHar    C    T        0      0        2 
  14  chr14_29867665   Sample    C    T        0      0        2 
  14  chr14_29881643     AAsi    T    G        0      0        2 
  14  chr14_29881643     AKia    T    G        0      0        2 
  14  chr14_29881643     AOna    T    G        0      0        2 
  14  chr14_29881643     ASom    T    G        0      0        2 
  14  chr14_29881643     HCab    T    G        0      0        2 
  14  chr14_29881643     HPrz    T    G        0      0        2 
  14  chr14_29881643     ZBoe    T    G      0.5      1        2 
  14  chr14_29881643     ZGre    T    G        0      0        2 
  14  chr14_29881643     ZHar    T    G        0      0        2 
  14  chr14_29881643   Sample    T    G        0      0        2 
  14  chr14_29884997     AAsi    A    G        0      0        2 
  14  chr14_29884997     AKia    A    G        1      2        2 
  14  chr14_29884997     AOna    A    G        1      2        2 
  14  chr14_29884997     ASom    A    G        0      0        2 
  14  chr14_29884997     HCab    A    G        0      0        2 
  14  chr14_29884997     HPrz    A    G        0      0        2 
  14  chr14_29884997     ZBoe    A    G        0      0        2 
  14  chr14_29884997     ZGre    A    G        0      0        2 
  14  chr14_29884997     ZHar    A    G        0      0        2 
  14  chr14_29884997   Sample    A    G        0      0        2 
  14  chr14_29891758     AAsi    G    A        0      0        2 
  14  chr14_29891758     AKia    G    A        0      0        2 
  14  chr14_29891758     AOna    G    A        0      0        2 
  14  chr14_29891758     ASom    G    A        0      0        2 
  14  chr14_29891758     HCab    G    A        0      0        2 
  14  chr14_29891758     HPrz    G    A        0      0        2 
  14  chr14_29891758     ZBoe    G    A        0      0        2 
  14  chr14_29891758     ZGre    G    A        0      0        2 
  14  chr14_29891758     ZHar    G    A      0.5      1        2 
  14  chr14_29891758   Sample    G    A        0      0        2 
  14  chr14_29903995     AAsi    T    A        0      0        2 
  14  chr14_29903995     AKia    T    A        0      0        2 
  14  chr14_29903995     AOna    T    A        0      0        2 
  14  chr14_29903995     ASom    T    A        0      0        2 
  14  chr14_29903995     HCab    T    A        0      0        2 
  14  chr14_29903995     HPrz    T    A      0.5      1        2 
  14  chr14_29903995     ZBoe    T    A        0      0        2 
  14  chr14_29903995     ZGre    T    A        0      0        2 
  14  chr14_29903995     ZHar    T    A        0      0        2 
  14  chr14_29903995   Sample    T    A        0      0        2 
  14  chr14_29907811     AAsi    A    T        1      2        2 
  14  chr14_29907811     AKia    A    T        0      0        2 
  14  chr14_29907811     AOna    A    T        0      0        2 
  14  chr14_29907811     ASom    A    T        0      0        2 
  14  chr14_29907811     HCab    A    T        0      0        2 
  14  chr14_29907811     HPrz    A    T        0      0        2 
  14  chr14_29907811     ZBoe    A    T        0      0        2 
  14  chr14_29907811     ZGre    A    T        0      0        2 
  14  chr14_29907811     ZHar    A    T        0      0        2 
  14  chr14_29907811   Sample    A    T        1      2        2 
  14  chr14_29910730     AAsi    G    C        0      0        2 
  14  chr14_29910730     AKia    G    C        0      0        2 
  14  chr14_29910730     AOna    G    C        0      0        2 
  14  chr14_29910730     ASom    G    C        0      0        2 
  14  chr14_29910730     HCab    G    C        1      2        2 
  14  chr14_29910730     HPrz    G    C        1      2        2 
  14  chr14_29910730     ZBoe    G    C        0      0        2 
  14  chr14_29910730     ZGre    G    C        0      0        2 
  14  chr14_29910730     ZHar    G    C        0      0        2 
  14  chr14_29910730   Sample    G    C        0      0        2 
  14  chr14_29910955     AAsi    G    A        1      2        2 
  14  chr14_29910955     AKia    G    A        1      2        2 
  14  chr14_29910955     AOna    G    A        0      0        2 
  14  chr14_29910955     ASom    G    A        1      2        2 
  14  chr14_29910955     HCab    G    A        0      0        2 
  14  chr14_29910955     HPrz    G    A        0      0        2 
  14  chr14_29910955     ZBoe    G    A        0      0        2 
  14  chr14_29910955     ZGre    G    A        0      0        2 
  14  chr14_29910955     ZHar    G    A        0      0        2 
  14  chr14_29910955   Sample    G    A        1      2        2 
  14  chr14_29911798     AAsi    C    T        0      0        2 
  14  chr14_29911798     AKia    C    T        0      0        2 
  14  chr14_29911798     AOna    C    T        0      0        2 
  14  chr14_29911798     ASom    C    T        0      0        2 
  14  chr14_29911798     HCab    C    T        0      0        2 
  14  chr14_29911798     HPrz    C    T        0      0        2 
  14  chr14_29911798     ZBoe    C    T      0.5      1        2 
  14  chr14_29911798     ZGre    C    T        0      0        2 
  14  chr14_29911798     ZHar    C    T        0      0        2 
  14  chr14_29911798   Sample    C    T        0      0        2 
  14  chr14_29915967     AAsi    C    T        0      0        2 
  14  chr14_29915967     AKia    C    T        0      0        2 
  14  chr14_29915967     AOna    C    T        0      0        2 
  14  chr14_29915967     ASom    C    T        0      0        2 
  14  chr14_29915967     HCab    C    T        1      2        2 
  14  chr14_29915967     HPrz    C    T        1      2        2 
  14  chr14_29915967     ZBoe    C    T        0      0        2 
  14  chr14_29915967     ZGre    C    T        0      0        2 
  14  chr14_29915967     ZHar    C    T        0      0        2 
  14  chr14_29915967   Sample    C    T        0      0        2 
  14  chr14_29921670     AAsi    G    T        0      0        2 
  14  chr14_29921670     AKia    G    T        0      0        2 
  14  chr14_29921670     AOna    G    T        0      0        2 
  14  chr14_29921670     ASom    G    T        0      0        2 
  14  chr14_29921670     HCab    G    T        1      2        2 
  14  chr14_29921670     HPrz    G    T        1      2        2 
  14  chr14_29921670     ZBoe    G    T        0      0        2 
  14  chr14_29921670     ZGre    G    T        0      0        2 
  14  chr14_29921670     ZHar    G    T        0      0        2 
  14  chr14_29921670   Sample    G    T        0      0        2 
  14  chr14_29928896     AAsi    A    C        0      0        2 
  14  chr14_29928896     AKia    A    C        0      0        2 
  14  chr14_29928896     AOna    A    C        0      0        2 
  14  chr14_29928896     ASom    A    C        0      0        2 
  14  chr14_29928896     HCab    A    C        1      2        2 
  14  chr14_29928896     HPrz    A    C        1      2        2 
  14  chr14_29928896     ZBoe    A    C        0      0        2 
  14  chr14_29928896     ZGre    A    C        0      0        2 
  14  chr14_29928896     ZHar    A    C        0      0        2 
  14  chr14_29928896   Sample    A    C        0      0        2 
  14  chr14_29929302     AAsi    C    T        0      0        2 
  14  chr14_29929302     AKia    C    T        0      0        2 
  14  chr14_29929302     AOna    C    T        0      0        2 
  14  chr14_29929302     ASom    C    T        0      0        2 
  14  chr14_29929302     HCab    C    T        1      2        2 
  14  chr14_29929302     HPrz    C    T        1      2        2 
  14  chr14_29929302     ZBoe    C    T        0      0        2 
  14  chr14_29929302     ZGre    C    T        0      0        2 
  14  chr14_29929302     ZHar    C    T        0      0        2 
  14  chr14_29929302   Sample    C    T        0      0        2 
  14  chr14_29929762     AAsi    A    G        0      0        2 
  14  chr14_29929762     AKia    A    G        0      0        2 
  14  chr14_29929762     AOna    A    G        0      0        2 
  14  chr14_29929762     ASom    A    G        0      0        2 
  14  chr14_29929762     HCab    A    G        0      0        2 
  14  chr14_29929762     HPrz    A    G        0      0        2 
  14  chr14_29929762     ZBoe    A    G        0      0        2 
  14  chr14_29929762     ZGre    A    G        0      0        2 
  14  chr14_29929762     ZHar    A    G      0.5      1        2 
  14  chr14_29929762   Sample    A    G        0      0        2 
  14  chr14_29933642     AAsi    C    T        0      0        2 
  14  chr14_29933642     AKia    C    T        0      0        2 
  14  chr14_29933642     AOna    C    T        0      0        2 
  14  chr14_29933642     ASom    C    T        0      0        2 
  14  chr14_29933642     HCab    C    T        1      2        2 
  14  chr14_29933642     HPrz    C    T        1      2        2 
  14  chr14_29933642     ZBoe    C    T        0      0        2 
  14  chr14_29933642     ZGre    C    T        0      0        2 
  14  chr14_29933642     ZHar    C    T        0      0        2 
  14  chr14_29933642   Sample    C    T        0      0        2 
  14  chr14_29934410     AAsi    G    A        1      2        2 
  14  chr14_29934410     AKia    G    A        0      0        2 
  14  chr14_29934410     AOna    G    A        0      0        2 
  14  chr14_29934410     ASom    G    A        0      0        2 
  14  chr14_29934410     HCab    G    A        0      0        2 
  14  chr14_29934410     HPrz    G    A        0      0        2 
  14  chr14_29934410     ZBoe    G    A        0      0        2 
  14  chr14_29934410     ZGre    G    A        0      0        2 
  14  chr14_29934410     ZHar    G    A        0      0        2 
  14  chr14_29934410   Sample    G    A        1      2        2 
  14  chr14_29938189     AAsi    T    C        0      0        2 
  14  chr14_29938189     AKia    T    C        0      0        2 
  14  chr14_29938189     AOna    T    C        0      0        2 
  14  chr14_29938189     ASom    T    C        0      0        2 
  14  chr14_29938189     HCab    T    C        1      2        2 
  14  chr14_29938189     HPrz    T    C        1      2        2 
  14  chr14_29938189     ZBoe    T    C        0      0        2 
  14  chr14_29938189     ZGre    T    C        0      0        2 
  14  chr14_29938189     ZHar    T    C        0      0        2 
  14  chr14_29938189   Sample    T    C        0      0        2 
  14  chr14_29939544     AAsi    T    C        0      0        2 
  14  chr14_29939544     AKia    T    C        0      0        2 
  14  chr14_29939544     AOna    T    C        0      0        2 
  14  chr14_29939544     ASom    T    C        0      0        2 
  14  chr14_29939544     HCab    T    C        0      0        2 
  14  chr14_29939544     HPrz    T    C        0      0        2 
  14  chr14_29939544     ZBoe    T    C        0      0        2 
  14  chr14_29939544     ZGre    T    C        1      2        2 
  14  chr14_29939544     ZHar    T    C        0      0        2 
  14  chr14_29939544   Sample    T    C        0      0        2 
  14  chr14_29943061     AAsi    C    T        1      2        2 
  14  chr14_29943061     AKia    C    T        0      0        2 
  14  chr14_29943061     AOna    C    T        0      0        2 
  14  chr14_29943061     ASom    C    T        1      2        2 
  14  chr14_29943061     HCab    C    T        0      0        2 
  14  chr14_29943061     HPrz    C    T        0      0        2 
  14  chr14_29943061     ZBoe    C    T        0      0        2 
  14  chr14_29943061     ZGre    C    T        0      0        2 
  14  chr14_29943061     ZHar    C    T        0      0        2 
  14  chr14_29943061   Sample    C    T        1      2        2 
  14  chr14_29947506     AAsi    A    G        0      0        2 
  14  chr14_29947506     AKia    A    G        0      0        2 
  14  chr14_29947506     AOna    A    G        0      0        2 
  14  chr14_29947506     ASom    A    G        0      0        2 
  14  chr14_29947506     HCab    A    G        0      0        2 
  14  chr14_29947506     HPrz    A    G        0      0        2 
  14  chr14_29947506     ZBoe    A    G        1      2        2 
  14  chr14_29947506     ZGre    A    G        0      0        2 
  14  chr14_29947506     ZHar    A    G        0      0        2 
  14  chr14_29947506   Sample    A    G        0      0        2 
  14  chr14_29952168     AAsi    C    T        1      2        2 
  14  chr14_29952168     AKia    C    T        0      0        2 
  14  chr14_29952168     AOna    C    T        0      0        2 
  14  chr14_29952168     ASom    C    T        1      2        2 
  14  chr14_29952168     HCab    C    T        0      0        2 
  14  chr14_29952168     HPrz    C    T        0      0        2 
  14  chr14_29952168     ZBoe    C    T        0      0        2 
  14  chr14_29952168     ZGre    C    T        0      0        2 
  14  chr14_29952168     ZHar    C    T        0      0        2 
  14  chr14_29952168   Sample    C    T        1      2        2 
  14  chr14_29952286     AAsi    G    A        0      0        2 
  14  chr14_29952286     AKia    G    A        0      0        2 
  14  chr14_29952286     AOna    G    A        0      0        2 
  14  chr14_29952286     ASom    G    A        0      0        2 
  14  chr14_29952286     HCab    G    A        0      0        2 
  14  chr14_29952286     HPrz    G    A        0      0        2 
  14  chr14_29952286     ZBoe    G    A        0      0        2 
  14  chr14_29952286     ZGre    G    A        0      0        2 
  14  chr14_29952286     ZHar    G    A      0.5      1        2 
  14  chr14_29952286   Sample    G    A        0      0        2 
  14  chr14_29958096     AAsi    C    T        0      0        2 
  14  chr14_29958096     AKia    C    T        0      0        2 
  14  chr14_29958096     AOna    C    T        0      0        2 
  14  chr14_29958096     ASom    C    T        0      0        2 
  14  chr14_29958096     HCab    C    T      0.5      1        2 
  14  chr14_29958096     HPrz    C    T        0      0        2 
  14  chr14_29958096     ZBoe    C    T        0      0        2 
  14  chr14_29958096     ZGre    C    T        0      0        2 
  14  chr14_29958096     ZHar    C    T        0      0        2 
  14  chr14_29958096   Sample    C    T        0      0        2 
  14  chr14_29960893     AAsi    C    T        0      0        2 
  14  chr14_29960893     AKia    C    T        0      0        2 
  14  chr14_29960893     AOna    C    T        0      0        2 
  14  chr14_29960893     ASom    C    T        0      0        2 
  14  chr14_29960893     HCab    C    T        0      0        2 
  14  chr14_29960893     HPrz    C    T        0      0        2 
  14  chr14_29960893     ZBoe    C    T      0.5      1        2 
  14  chr14_29960893     ZGre    C    T        0      0        2 
  14  chr14_29960893     ZHar    C    T        0      0        2 
  14  chr14_29960893   Sample    C    T        0      0        2 
  14  chr14_29980793     AAsi    A    G        0      0        2 
  14  chr14_29980793     AKia    A    G        0      0        2 
  14  chr14_29980793     AOna    A    G      0.5      1        2 
  14  chr14_29980793     ASom    A    G        0      0        2 
  14  chr14_29980793     HCab    A    G        0      0        2 
  14  chr14_29980793     HPrz    A    G        0      0        2 
  14  chr14_29980793     ZBoe    A    G        0      0        2 
  14  chr14_29980793     ZGre    A    G        0      0        2 
  14  chr14_29980793     ZHar    A    G        0      0        2 
  14  chr14_29980793   Sample    A    G        0      0        2 
  14  chr14_30000130     AAsi    T    A        0      0        2 
  14  chr14_30000130     AKia    T    A        0      0        2 
  14  chr14_30000130     AOna    T    A        0      0        2 
  14  chr14_30000130     ASom    T    A        0      0        2 
  14  chr14_30000130     HCab    T    A        1      2        2 
  14  chr14_30000130     HPrz    T    A        1      2        2 
  14  chr14_30000130     ZBoe    T    A        0      0        2 
  14  chr14_30000130     ZGre    T    A        0      0        2 
  14  chr14_30000130     ZHar    T    A        0      0        2 
  14  chr14_30000130   Sample    T    A        0      0        2 
  14  chr14_30001663     AAsi    A    G        0      0        2 
  14  chr14_30001663     AKia    A    G        0      0        2 
  14  chr14_30001663     AOna    A    G      0.5      1        2 
  14  chr14_30001663     ASom    A    G        0      0        2 
  14  chr14_30001663     HCab    A    G        0      0        2 
  14  chr14_30001663     HPrz    A    G        0      0        2 
  14  chr14_30001663     ZBoe    A    G        0      0        2 
  14  chr14_30001663     ZGre    A    G        0      0        2 
  14  chr14_30001663     ZHar    A    G        0      0        2 
  14  chr14_30001663   Sample    A    G        0      0        2 
  14  chr14_30008700     AAsi    C    T        0      0        2 
  14  chr14_30008700     AKia    C    T        0      0        2 
  14  chr14_30008700     AOna    C    T        0      0        2 
  14  chr14_30008700     ASom    C    T        0      0        2 
  14  chr14_30008700     HCab    C    T        1      2        2 
  14  chr14_30008700     HPrz    C    T        1      2        2 
  14  chr14_30008700     ZBoe    C    T        0      0        2 
  14  chr14_30008700     ZGre    C    T        0      0        2 
  14  chr14_30008700     ZHar    C    T        0      0        2 
  14  chr14_30008700   Sample    C    T        0      0        2 
  14  chr14_30020137     AAsi    T    C        0      0        2 
  14  chr14_30020137     AKia    T    C        0      0        2 
  14  chr14_30020137     AOna    T    C        0      0        2 
  14  chr14_30020137     ASom    T    C        0      0        2 
  14  chr14_30020137     HCab    T    C        0      0        2 
  14  chr14_30020137     HPrz    T    C        0      0        2 
  14  chr14_30020137     ZBoe    T    C      0.5      1        2 
  14  chr14_30020137     ZGre    T    C        0      0        2 
  14  chr14_30020137     ZHar    T    C        0      0        2 
  14  chr14_30020137   Sample    T    C        0      0        2 
  14  chr14_30024789     AAsi    A    G        0      0        2 
  14  chr14_30024789     AKia    A    G        0      0        2 
  14  chr14_30024789     AOna    A    G        0      0        2 
  14  chr14_30024789     ASom    A    G        1      2        2 
  14  chr14_30024789     HCab    A    G        0      0        2 
  14  chr14_30024789     HPrz    A    G        0      0        2 
  14  chr14_30024789     ZBoe    A    G        0      0        2 
  14  chr14_30024789     ZGre    A    G        0      0        2 
  14  chr14_30024789     ZHar    A    G        0      0        2 
  14  chr14_30024789   Sample    A    G        0      0        2 
  14  chr14_30027389     AAsi    C    A        0      0        2 
  14  chr14_30027389     AKia    C    A        0      0        2 
  14  chr14_30027389     AOna    C    A        0      0        2 
  14  chr14_30027389     ASom    C    A        0      0        2 
  14  chr14_30027389     HCab    C    A        0      0        2 
  14  chr14_30027389     HPrz    C    A        0      0        2 
  14  chr14_30027389     ZBoe    C    A      0.5      1        2 
  14  chr14_30027389     ZGre    C    A        0      0        2 
  14  chr14_30027389     ZHar    C    A        0      0        2 
  14  chr14_30027389   Sample    C    A        0      0        2 
  14  chr14_30039553     AAsi    A    C        0      0        2 
  14  chr14_30039553     AKia    A    C        0      0        2 
  14  chr14_30039553     AOna    A    C        0      0        2 
  14  chr14_30039553     ASom    A    C        0      0        2 
  14  chr14_30039553     HCab    A    C        0      0        2 
  14  chr14_30039553     HPrz    A    C        0      0        2 
  14  chr14_30039553     ZBoe    A    C        0      0        2 
  14  chr14_30039553     ZGre    A    C        0      0        2 
  14  chr14_30039553     ZHar    A    C        1      2        2 
  14  chr14_30039553   Sample    A    C        0      0        2 
  14  chr14_30041789     AAsi    A    G        0      0        2 
  14  chr14_30041789     AKia    A    G        0      0        2 
  14  chr14_30041789     AOna    A    G        0      0        2 
  14  chr14_30041789     ASom    A    G        0      0        2 
  14  chr14_30041789     HCab    A    G        0      0        2 
  14  chr14_30041789     HPrz    A    G        0      0        2 
  14  chr14_30041789     ZBoe    A    G      0.5      1        2 
  14  chr14_30041789     ZGre    A    G        0      0        2 
  14  chr14_30041789     ZHar    A    G        0      0        2 
  14  chr14_30041789   Sample    A    G        0      0        2 
  14  chr14_30045427     AAsi    G    A        0      0        2 
  14  chr14_30045427     AKia    G    A        0      0        2 
  14  chr14_30045427     AOna    G    A        0      0        2 
  14  chr14_30045427     ASom    G    A        0      0        2 
  14  chr14_30045427     HCab    G    A        1      2        2 
  14  chr14_30045427     HPrz    G    A        0      0        2 
  14  chr14_30045427     ZBoe    G    A        0      0        2 
  14  chr14_30045427     ZGre    G    A        0      0        2 
  14  chr14_30045427     ZHar    G    A        0      0        2 
  14  chr14_30045427   Sample    G    A        0      0        2 
  14  chr14_30050806     AAsi    C    T        0      0        2 
  14  chr14_30050806     AKia    C    T        0      0        2 
  14  chr14_30050806     AOna    C    T        0      0        2 
  14  chr14_30050806     ASom    C    T        0      0        2 
  14  chr14_30050806     HCab    C    T        0      0        2 
  14  chr14_30050806     HPrz    C    T      0.5      1        2 
  14  chr14_30050806     ZBoe    C    T        0      0        2 
  14  chr14_30050806     ZGre    C    T        0      0        2 
  14  chr14_30050806     ZHar    C    T        0      0        2 
  14  chr14_30050806   Sample    C    T        0      0        2 
  14  chr14_30051788     AAsi    T    C        0      0        2 
  14  chr14_30051788     AKia    T    C        0      0        2 
  14  chr14_30051788     AOna    T    C      0.5      1        2 
  14  chr14_30051788     ASom    T    C        0      0        2 
  14  chr14_30051788     HCab    T    C        0      0        2 
  14  chr14_30051788     HPrz    T    C        0      0        2 
  14  chr14_30051788     ZBoe    T    C        0      0        2 
  14  chr14_30051788     ZGre    T    C        0      0        2 
  14  chr14_30051788     ZHar    T    C        0      0        2 
  14  chr14_30051788   Sample    T    C        0      0        2 
  14  chr14_30066880     AAsi    C    T        0      0        2 
  14  chr14_30066880     AKia    C    T        0      0        2 
  14  chr14_30066880     AOna    C    T        0      0        2 
  14  chr14_30066880     ASom    C    T        0      0        2 
  14  chr14_30066880     HCab    C    T        0      0        2 
  14  chr14_30066880     HPrz    C    T        0      0        2 
  14  chr14_30066880     ZBoe    C    T        0      0        2 
  14  chr14_30066880     ZGre    C    T        0      0        2 
  14  chr14_30066880     ZHar    C    T      0.5      1        2 
  14  chr14_30066880   Sample    C    T        0      0        2 
  14  chr14_30068755     AAsi    C    T        0      0        2 
  14  chr14_30068755     AKia    C    T        0      0        2 
  14  chr14_30068755     AOna    C    T        0      0        2 
  14  chr14_30068755     ASom    C    T        0      0        2 
  14  chr14_30068755     HCab    C    T        0      0        2 
  14  chr14_30068755     HPrz    C    T        0      0        2 
  14  chr14_30068755     ZBoe    C    T        0      0        2 
  14  chr14_30068755     ZGre    C    T        0      0        2 
  14  chr14_30068755     ZHar    C    T        1      2        2 
  14  chr14_30068755   Sample    C    T        0      0        2 
  14  chr14_30072073     AAsi    A    G        0      0        2 
  14  chr14_30072073     AKia    A    G        0      0        2 
  14  chr14_30072073     AOna    A    G        0      0        2 
  14  chr14_30072073     ASom    A    G        0      0        2 
  14  chr14_30072073     HCab    A    G        0      0        2 
  14  chr14_30072073     HPrz    A    G        0      0        2 
  14  chr14_30072073     ZBoe    A    G        0      0        2 
  14  chr14_30072073     ZGre    A    G        1      2        2 
  14  chr14_30072073     ZHar    A    G        0      0        2 
  14  chr14_30072073   Sample    A    G        0      0        2 
  14  chr14_30075070     AAsi    T    C        0      0        2 
  14  chr14_30075070     AKia    T    C        0      0        2 
  14  chr14_30075070     AOna    T    C      0.5      1        2 
  14  chr14_30075070     ASom    T    C        0      0        2 
  14  chr14_30075070     HCab    T    C        0      0        2 
  14  chr14_30075070     HPrz    T    C        0      0        2 
  14  chr14_30075070     ZBoe    T    C        0      0        2 
  14  chr14_30075070     ZGre    T    C        0      0        2 
  14  chr14_30075070     ZHar    T    C        0      0        2 
  14  chr14_30075070   Sample    T    C        0      0        2 
  14  chr14_30080667     AAsi    G    A        0      0        2 
  14  chr14_30080667     AKia    G    A        0      0        2 
  14  chr14_30080667     AOna    G    A        0      0        2 
  14  chr14_30080667     ASom    G    A        0      0        2 
  14  chr14_30080667     HCab    G    A        0      0        2 
  14  chr14_30080667     HPrz    G    A        0      0        2 
  14  chr14_30080667     ZBoe    G    A      0.5      1        2 
  14  chr14_30080667     ZGre    G    A        0      0        2 
  14  chr14_30080667     ZHar    G    A        0      0        2 
  14  chr14_30080667   Sample    G    A        0      0        2 
  14  chr14_30084374     AAsi    G    C        0      0        2 
  14  chr14_30084374     AKia    G    C        0      0        2 
  14  chr14_30084374     AOna    G    C        0      0        2 
  14  chr14_30084374     ASom    G    C        0      0        2 
  14  chr14_30084374     HCab    G    C        1      2        2 
  14  chr14_30084374     HPrz    G    C        1      2        2 
  14  chr14_30084374     ZBoe    G    C        0      0        2 
  14  chr14_30084374     ZGre    G    C        0      0        2 
  14  chr14_30084374     ZHar    G    C        0      0        2 
  14  chr14_30084374   Sample    G    C        0      0        2 
  14  chr14_30086287     AAsi    G    T        0      0        2 
  14  chr14_30086287     AKia    G    T        0      0        2 
  14  chr14_30086287     AOna    G    T      0.5      1        2 
  14  chr14_30086287     ASom    G    T        0      0        2 
  14  chr14_30086287     HCab    G    T        0      0        2 
  14  chr14_30086287     HPrz    G    T        0      0        2 
  14  chr14_30086287     ZBoe    G    T        0      0        2 
  14  chr14_30086287     ZGre    G    T        0      0        2 
  14  chr14_30086287     ZHar    G    T        0      0        2 
  14  chr14_30086287   Sample    G    T        0      0        2 
  14  chr14_30094799     AAsi    G    A        0      0        2 
  14  chr14_30094799     AKia    G    A        0      0        2 
  14  chr14_30094799     AOna    G    A        0      0        2 
  14  chr14_30094799     ASom    G    A        0      0        2 
  14  chr14_30094799     HCab    G    A        0      0        2 
  14  chr14_30094799     HPrz    G    A        0      0        2 
  14  chr14_30094799     ZBoe    G    A        0      0        2 
  14  chr14_30094799     ZGre    G    A        0      0        2 
  14  chr14_30094799     ZHar    G    A      0.5      1        2 
  14  chr14_30094799   Sample    G    A        0      0        2 
  14  chr14_30095705     AAsi    G    C        0      0        2 
  14  chr14_30095705     AKia    G    C        0      0        2 
  14  chr14_30095705     AOna    G    C        0      0        2 
  14  chr14_30095705     ASom    G    C        0      0        2 
  14  chr14_30095705     HCab    G    C        0      0        2 
  14  chr14_30095705     HPrz    G    C        0      0        2 
  14  chr14_30095705     ZBoe    G    C      0.5      1        2 
  14  chr14_30095705     ZGre    G    C        0      0        2 
  14  chr14_30095705     ZHar    G    C        0      0        2 
  14  chr14_30095705   Sample    G    C        0      0        2 
  14  chr14_30097669     AAsi    A    G        0      0        2 
  14  chr14_30097669     AKia    A    G        0      0        2 
  14  chr14_30097669     AOna    A    G        0      0        2 
  14  chr14_30097669     ASom    A    G        0      0        2 
  14  chr14_30097669     HCab    A    G        0      0        2 
  14  chr14_30097669     HPrz    A    G        0      0        2 
  14  chr14_30097669     ZBoe    A    G        0      0        2 
  14  chr14_30097669     ZGre    A    G        1      2        2 
  14  chr14_30097669     ZHar    A    G        0      0        2 
  14  chr14_30097669   Sample    A    G        0      0        2 
  14  chr14_30099628     AAsi    G    T        0      0        2 
  14  chr14_30099628     AKia    G    T        0      0        2 
  14  chr14_30099628     AOna    G    T        0      0        2 
  14  chr14_30099628     ASom    G    T        1      2        2 
  14  chr14_30099628     HCab    G    T        0      0        2 
  14  chr14_30099628     HPrz    G    T        0      0        2 
  14  chr14_30099628     ZBoe    G    T        0      0        2 
  14  chr14_30099628     ZGre    G    T        0      0        2 
  14  chr14_30099628     ZHar    G    T        0      0        2 
  14  chr14_30099628   Sample    G    T        0      0        2 
  14  chr14_30104274     AAsi    G    A        0      0        2 
  14  chr14_30104274     AKia    G    A        0      0        2 
  14  chr14_30104274     AOna    G    A        0      0        2 
  14  chr14_30104274     ASom    G    A        0      0        2 
  14  chr14_30104274     HCab    G    A        0      0        2 
  14  chr14_30104274     HPrz    G    A        0      0        2 
  14  chr14_30104274     ZBoe    G    A        0      0        2 
  14  chr14_30104274     ZGre    G    A        0      0        2 
  14  chr14_30104274     ZHar    G    A        1      2        2 
  14  chr14_30104274   Sample    G    A        0      0        2 
  14  chr14_30104981     AAsi    G    A        0      0        2 
  14  chr14_30104981     AKia    G    A        0      0        2 
  14  chr14_30104981     AOna    G    A        1      2        2 
  14  chr14_30104981     ASom    G    A        0      0        2 
  14  chr14_30104981     HCab    G    A        0      0        2 
  14  chr14_30104981     HPrz    G    A        0      0        2 
  14  chr14_30104981     ZBoe    G    A        0      0        2 
  14  chr14_30104981     ZGre    G    A        0      0        2 
  14  chr14_30104981     ZHar    G    A        0      0        2 
  14  chr14_30104981   Sample    G    A        0      0        2 
  14  chr14_30110196     AAsi    G    A        0      0        2 
  14  chr14_30110196     AKia    G    A        0      0        2 
  14  chr14_30110196     AOna    G    A        0      0        2 
  14  chr14_30110196     ASom    G    A        0      0        2 
  14  chr14_30110196     HCab    G    A        0      0        2 
  14  chr14_30110196     HPrz    G    A        0      0        2 
  14  chr14_30110196     ZBoe    G    A      0.5      1        2 
  14  chr14_30110196     ZGre    G    A        0      0        2 
  14  chr14_30110196     ZHar    G    A        1      2        2 
  14  chr14_30110196   Sample    G    A        0      0        2 
  14  chr14_30141700     AAsi    C    T        0      0        2 
  14  chr14_30141700     AKia    C    T        0      0        2 
  14  chr14_30141700     AOna    C    T        0      0        2 
  14  chr14_30141700     ASom    C    T        0      0        2 
  14  chr14_30141700     HCab    C    T        0      0        2 
  14  chr14_30141700     HPrz    C    T      0.5      1        2 
  14  chr14_30141700     ZBoe    C    T        0      0        2 
  14  chr14_30141700     ZGre    C    T        0      0        2 
  14  chr14_30141700     ZHar    C    T        0      0        2 
  14  chr14_30141700   Sample    C    T        0      0        2 
  14  chr14_30142882     AAsi    T    C        1      2        2 
  14  chr14_30142882     AKia    T    C        0      0        2 
  14  chr14_30142882     AOna    T    C        0      0        2 
  14  chr14_30142882     ASom    T    C        1      2        2 
  14  chr14_30142882     HCab    T    C        0      0        2 
  14  chr14_30142882     HPrz    T    C        0      0        2 
  14  chr14_30142882     ZBoe    T    C        0      0        2 
  14  chr14_30142882     ZGre    T    C        0      0        2 
  14  chr14_30142882     ZHar    T    C        0      0        2 
  14  chr14_30142882   Sample    T    C        1      2        2 
  14  chr14_30155291     AAsi    T    C        0      0        2 
  14  chr14_30155291     AKia    T    C        0      0        2 
  14  chr14_30155291     AOna    T    C        0      0        2 
  14  chr14_30155291     ASom    T    C        0      0        2 
  14  chr14_30155291     HCab    T    C        0      0        2 
  14  chr14_30155291     HPrz    T    C        0      0        2 
  14  chr14_30155291     ZBoe    T    C        0      0        2 
  14  chr14_30155291     ZGre    T    C        0      0        2 
  14  chr14_30155291     ZHar    T    C        1      2        2 
  14  chr14_30155291   Sample    T    C        0      0        2 
  14  chr14_30156308     AAsi    G    A        0      0        2 
  14  chr14_30156308     AKia    G    A        0      0        2 
  14  chr14_30156308     AOna    G    A        0      0        2 
  14  chr14_30156308     ASom    G    A        0      0        2 
  14  chr14_30156308     HCab    G    A        0      0        2 
  14  chr14_30156308     HPrz    G    A        0      0        2 
  14  chr14_30156308     ZBoe    G    A        0      0        2 
  14  chr14_30156308     ZGre    G    A        1      2        2 
  14  chr14_30156308     ZHar    G    A        0      0        2 
  14  chr14_30156308   Sample    G    A        0      0        2 
  14  chr14_30169742     AAsi    A    G        0      0        2 
  14  chr14_30169742     AKia    A    G        0      0        2 
  14  chr14_30169742     AOna    A    G        0      0        2 
  14  chr14_30169742     ASom    A    G        0      0        2 
  14  chr14_30169742     HCab    A    G        0      0        2 
  14  chr14_30169742     HPrz    A    G        0      0        2 
  14  chr14_30169742     ZBoe    A    G        0      0        2 
  14  chr14_30169742     ZGre    A    G        0      0        2 
  14  chr14_30169742     ZHar    A    G        1      2        2 
  14  chr14_30169742   Sample    A    G        0      0        2 
  14  chr14_30175423     AAsi    A    G        0      0        2 
  14  chr14_30175423     AKia    A    G        0      0        2 
  14  chr14_30175423     AOna    A    G        0      0        2 
  14  chr14_30175423     ASom    A    G        1      2        2 
  14  chr14_30175423     HCab    A    G        0      0        2 
  14  chr14_30175423     HPrz    A    G        0      0        2 
  14  chr14_30175423     ZBoe    A    G        0      0        2 
  14  chr14_30175423     ZGre    A    G        0      0        2 
  14  chr14_30175423     ZHar    A    G        0      0        2 
  14  chr14_30175423   Sample    A    G        0      0        2 
  14  chr14_30179673     AAsi    G    T        0      0        2 
  14  chr14_30179673     AKia    G    T        0      0        2 
  14  chr14_30179673     AOna    G    T        0      0        2 
  14  chr14_30179673     ASom    G    T        0      0        2 
  14  chr14_30179673     HCab    G    T        1      2        2 
  14  chr14_30179673     HPrz    G    T        0      0        2 
  14  chr14_30179673     ZBoe    G    T        0      0        2 
  14  chr14_30179673     ZGre    G    T        0      0        2 
  14  chr14_30179673     ZHar    G    T        0      0        2 
  14  chr14_30179673   Sample    G    T        0      0        2 
  14  chr14_30181111     AAsi    A    C        0      0        2 
  14  chr14_30181111     AKia    A    C        0      0        2 
  14  chr14_30181111     AOna    A    C      0.5      1        2 
  14  chr14_30181111     ASom    A    C        0      0        2 
  14  chr14_30181111     HCab    A    C        0      0        2 
  14  chr14_30181111     HPrz    A    C        0      0        2 
  14  chr14_30181111     ZBoe    A    C        0      0        2 
  14  chr14_30181111     ZGre    A    C        0      0        2 
  14  chr14_30181111     ZHar    A    C        0      0        2 
  14  chr14_30181111   Sample    A    C        0      0        2 
  14  chr14_30183339     AAsi    T    G        0      0        2 
  14  chr14_30183339     AKia    T    G        0      0        2 
  14  chr14_30183339     AOna    T    G        0      0        2 
  14  chr14_30183339     ASom    T    G        0      0        2 
  14  chr14_30183339     HCab    T    G        0      0        2 
  14  chr14_30183339     HPrz    T    G        1      2        2 
  14  chr14_30183339     ZBoe    T    G        0      0        2 
  14  chr14_30183339     ZGre    T    G        0      0        2 
  14  chr14_30183339     ZHar    T    G        0      0        2 
  14  chr14_30183339   Sample    T    G        0      0        2 
  14  chr14_30183942     AAsi    G    T        0      0        2 
  14  chr14_30183942     AKia    G    T        0      0        2 
  14  chr14_30183942     AOna    G    T        0      0        2 
  14  chr14_30183942     ASom    G    T        0      0        2 
  14  chr14_30183942     HCab    G    T        0      0        2 
  14  chr14_30183942     HPrz    G    T        0      0        2 
  14  chr14_30183942     ZBoe    G    T      0.5      1        2 
  14  chr14_30183942     ZGre    G    T        0      0        2 
  14  chr14_30183942     ZHar    G    T        0      0        2 
  14  chr14_30183942   Sample    G    T        0      0        2 
  14  chr14_30184537     AAsi    A    G        0      0        2 
  14  chr14_30184537     AKia    A    G        0      0        2 
  14  chr14_30184537     AOna    A    G        0      0        2 
  14  chr14_30184537     ASom    A    G        0      0        2 
  14  chr14_30184537     HCab    A    G        0      0        2 
  14  chr14_30184537     HPrz    A    G        0      0        2 
  14  chr14_30184537     ZBoe    A    G      0.5      1        2 
  14  chr14_30184537     ZGre    A    G        0      0        2 
  14  chr14_30184537     ZHar    A    G        0      0        2 
  14  chr14_30184537   Sample    A    G        0      0        2 
  14  chr14_30184964     AAsi    G    A        0      0        2 
  14  chr14_30184964     AKia    G    A        0      0        2 
  14  chr14_30184964     AOna    G    A        0      0        2 
  14  chr14_30184964     ASom    G    A        0      0        2 
  14  chr14_30184964     HCab    G    A      0.5      1        2 
  14  chr14_30184964     HPrz    G    A        0      0        2 
  14  chr14_30184964     ZBoe    G    A        0      0        2 
  14  chr14_30184964     ZGre    G    A        0      0        2 
  14  chr14_30184964     ZHar    G    A        0      0        2 
  14  chr14_30184964   Sample    G    A        0      0        2 
  14  chr14_30187247     AAsi    T    C        0      0        2 
  14  chr14_30187247     AKia    T    C        1      2        2 
  14  chr14_30187247     AOna    T    C        0      0        2 
  14  chr14_30187247     ASom    T    C        0      0        2 
  14  chr14_30187247     HCab    T    C        0      0        2 
  14  chr14_30187247     HPrz    T    C        0      0        2 
  14  chr14_30187247     ZBoe    T    C      0.5      1        2 
  14  chr14_30187247     ZGre    T    C        0      0        2 
  14  chr14_30187247     ZHar    T    C        0      0        2 
  14  chr14_30187247   Sample    T    C        0      0        2 
  14  chr14_30189662     AAsi    T    C        1      2        2 
  14  chr14_30189662     AKia    T    C        0      0        2 
  14  chr14_30189662     AOna    T    C        0      0        2 
  14  chr14_30189662     ASom    T    C        1      2        2 
  14  chr14_30189662     HCab    T    C        0      0        2 
  14  chr14_30189662     HPrz    T    C        0      0        2 
  14  chr14_30189662     ZBoe    T    C        0      0        2 
  14  chr14_30189662     ZGre    T    C        0      0        2 
  14  chr14_30189662     ZHar    T    C        0      0        2 
  14  chr14_30189662   Sample    T    C        1      2        2 
  14  chr14_30200185     AAsi    C    G        0      0        2 
  14  chr14_30200185     AKia    C    G        0      0        2 
  14  chr14_30200185     AOna    C    G      0.5      1        2 
  14  chr14_30200185     ASom    C    G        0      0        2 
  14  chr14_30200185     HCab    C    G        0      0        2 
  14  chr14_30200185     HPrz    C    G        0      0        2 
  14  chr14_30200185     ZBoe    C    G        0      0        2 
  14  chr14_30200185     ZGre    C    G        0      0        2 
  14  chr14_30200185     ZHar    C    G        0      0        2 
  14  chr14_30200185   Sample    C    G        0      0        2 
  14  chr14_30211810     AAsi    G    C        0      0        2 
  14  chr14_30211810     AKia    G    C        0      0        2 
  14  chr14_30211810     AOna    G    C        0      0        2 
  14  chr14_30211810     ASom    G    C        0      0        2 
  14  chr14_30211810     HCab    G    C        0      0        2 
  14  chr14_30211810     HPrz    G    C        0      0        2 
  14  chr14_30211810     ZBoe    G    C        1      2        2 
  14  chr14_30211810     ZGre    G    C        1      2        2 
  14  chr14_30211810     ZHar    G    C        1      2        2 
  14  chr14_30211810   Sample    G    C        0      0        2 
  14  chr14_30211865     AAsi    C    T        0      0        2 
  14  chr14_30211865     AKia    C    T        0      0        2 
  14  chr14_30211865     AOna    C    T        0      0        2 
  14  chr14_30211865     ASom    C    T        0      0        2 
  14  chr14_30211865     HCab    C    T        0      0        2 
  14  chr14_30211865     HPrz    C    T        0      0        2 
  14  chr14_30211865     ZBoe    C    T        1      2        2 
  14  chr14_30211865     ZGre    C    T        0      0        2 
  14  chr14_30211865     ZHar    C    T        0      0        2 
  14  chr14_30211865   Sample    C    T        0      0        2 
  14  chr14_30216353     AAsi    G    T        0      0        2 
  14  chr14_30216353     AKia    G    T        0      0        2 
  14  chr14_30216353     AOna    G    T        0      0        2 
  14  chr14_30216353     ASom    G    T        0      0        2 
  14  chr14_30216353     HCab    G    T        0      0        2 
  14  chr14_30216353     HPrz    G    T        0      0        2 
  14  chr14_30216353     ZBoe    G    T        0      0        2 
  14  chr14_30216353     ZGre    G    T        0      0        2 
  14  chr14_30216353     ZHar    G    T        1      2        2 
  14  chr14_30216353   Sample    G    T        0      0        2 
  14  chr14_30223999     AAsi    T    A      0.5      1        2 
  14  chr14_30223999     AKia    T    A        0      0        2 
  14  chr14_30223999     AOna    T    A        0      0        2 
  14  chr14_30223999     ASom    T    A        0      0        2 
  14  chr14_30223999     HCab    T    A        0      0        2 
  14  chr14_30223999     HPrz    T    A        0      0        2 
  14  chr14_30223999     ZBoe    T    A        0      0        2 
  14  chr14_30223999     ZGre    T    A        0      0        2 
  14  chr14_30223999     ZHar    T    A        0      0        2 
  14  chr14_30223999   Sample    T    A        0      0        2 
  14  chr14_30226783     AAsi    A    G        0      0        2 
  14  chr14_30226783     AKia    A    G        0      0        2 
  14  chr14_30226783     AOna    A    G        0      0        2 
  14  chr14_30226783     ASom    A    G        0      0        2 
  14  chr14_30226783     HCab    A    G        1      2        2 
  14  chr14_30226783     HPrz    A    G        1      2        2 
  14  chr14_30226783     ZBoe    A    G        0      0        2 
  14  chr14_30226783     ZGre    A    G        0      0        2 
  14  chr14_30226783     ZHar    A    G        0      0        2 
  14  chr14_30226783   Sample    A    G        0      0        2 
  14  chr14_30232002     AAsi    T    C        0      0        2 
  14  chr14_30232002     AKia    T    C        0      0        2 
  14  chr14_30232002     AOna    T    C        0      0        2 
  14  chr14_30232002     ASom    T    C        0      0        2 
  14  chr14_30232002     HCab    T    C        1      2        2 
  14  chr14_30232002     HPrz    T    C        1      2        2 
  14  chr14_30232002     ZBoe    T    C        0      0        2 
  14  chr14_30232002     ZGre    T    C        0      0        2 
  14  chr14_30232002     ZHar    T    C        0      0        2 
  14  chr14_30232002   Sample    T    C        0      0        2 
  14  chr14_30234237     AAsi    T    A      0.5      1        2 
  14  chr14_30234237     AKia    T    A        0      0        2 
  14  chr14_30234237     AOna    T    A        0      0        2 
  14  chr14_30234237     ASom    T    A        0      0        2 
  14  chr14_30234237     HCab    T    A        0      0        2 
  14  chr14_30234237     HPrz    T    A        0      0        2 
  14  chr14_30234237     ZBoe    T    A        0      0        2 
  14  chr14_30234237     ZGre    T    A        0      0        2 
  14  chr14_30234237     ZHar    T    A        0      0        2 
  14  chr14_30234237   Sample    T    A        0      0        2 
  14  chr14_30242480     AAsi    C    A        0      0        2 
  14  chr14_30242480     AKia    C    A        0      0        2 
  14  chr14_30242480     AOna    C    A      0.5      1        2 
  14  chr14_30242480     ASom    C    A        0      0        2 
  14  chr14_30242480     HCab    C    A        0      0        2 
  14  chr14_30242480     HPrz    C    A        0      0        2 
  14  chr14_30242480     ZBoe    C    A        0      0        2 
  14  chr14_30242480     ZGre    C    A        0      0        2 
  14  chr14_30242480     ZHar    C    A        0      0        2 
  14  chr14_30242480   Sample    C    A        0      0        2 
  14  chr14_30246853     AAsi    C    A        0      0        2 
  14  chr14_30246853     AKia    C    A        0      0        2 
  14  chr14_30246853     AOna    C    A        0      0        2 
  14  chr14_30246853     ASom    C    A        0      0        2 
  14  chr14_30246853     HCab    C    A      0.5      1        2 
  14  chr14_30246853     HPrz    C    A        0      0        2 
  14  chr14_30246853     ZBoe    C    A        0      0        2 
  14  chr14_30246853     ZGre    C    A        0      0        2 
  14  chr14_30246853     ZHar    C    A        0      0        2 
  14  chr14_30246853   Sample    C    A        0      0        2 
  14  chr14_30256389     AAsi    T    C        0      0        2 
  14  chr14_30256389     AKia    T    C        0      0        2 
  14  chr14_30256389     AOna    T    C      0.5      1        2 
  14  chr14_30256389     ASom    T    C        0      0        2 
  14  chr14_30256389     HCab    T    C        0      0        2 
  14  chr14_30256389     HPrz    T    C        0      0        2 
  14  chr14_30256389     ZBoe    T    C        0      0        2 
  14  chr14_30256389     ZGre    T    C        0      0        2 
  14  chr14_30256389     ZHar    T    C        0      0        2 
  14  chr14_30256389   Sample    T    C        0      0        2 
  14  chr14_30292623     AAsi    G    A        1      2        2 
  14  chr14_30292623     AKia    G    A        0      0        2 
  14  chr14_30292623     AOna    G    A        0      0        2 
  14  chr14_30292623     ASom    G    A        1      2        2 
  14  chr14_30292623     HCab    G    A        0      0        2 
  14  chr14_30292623     HPrz    G    A        0      0        2 
  14  chr14_30292623     ZBoe    G    A        0      0        2 
  14  chr14_30292623     ZGre    G    A        0      0        2 
  14  chr14_30292623     ZHar    G    A        0      0        2 
  14  chr14_30292623   Sample    G    A        1      2        2 
  14  chr14_30297523     AAsi    A    G        0      0        2 
  14  chr14_30297523     AKia    A    G        0      0        2 
  14  chr14_30297523     AOna    A    G        0      0        2 
  14  chr14_30297523     ASom    A    G        0      0        2 
  14  chr14_30297523     HCab    A    G      0.5      1        2 
  14  chr14_30297523     HPrz    A    G      0.5      1        2 
  14  chr14_30297523     ZBoe    A    G        0      0        2 
  14  chr14_30297523     ZGre    A    G        0      0        2 
  14  chr14_30297523     ZHar    A    G        0      0        2 
  14  chr14_30297523   Sample    A    G        0      0        2 
  14  chr14_30300581     AAsi    A    G        0      0        2 
  14  chr14_30300581     AKia    A    G        0      0        2 
  14  chr14_30300581     AOna    A    G      0.5      1        2 
  14  chr14_30300581     ASom    A    G        0      0        2 
  14  chr14_30300581     HCab    A    G        0      0        2 
  14  chr14_30300581     HPrz    A    G        0      0        2 
  14  chr14_30300581     ZBoe    A    G        0      0        2 
  14  chr14_30300581     ZGre    A    G        0      0        2 
  14  chr14_30300581     ZHar    A    G        0      0        2 
  14  chr14_30300581   Sample    A    G        0      0        2 
  14  chr14_30305795     AAsi    G    A        0      0        2 
  14  chr14_30305795     AKia    G    A        0      0        2 
  14  chr14_30305795     AOna    G    A        0      0        2 
  14  chr14_30305795     ASom    G    A        0      0        2 
  14  chr14_30305795     HCab    G    A      0.5      1        2 
  14  chr14_30305795     HPrz    G    A      0.5      1        2 
  14  chr14_30305795     ZBoe    G    A        0      0        2 
  14  chr14_30305795     ZGre    G    A        0      0        2 
  14  chr14_30305795     ZHar    G    A        0      0        2 
  14  chr14_30305795   Sample    G    A        0      0        2 
  14  chr14_30307158     AAsi    G    A        0      0        2 
  14  chr14_30307158     AKia    G    A        0      0        2 
  14  chr14_30307158     AOna    G    A        0      0        2 
  14  chr14_30307158     ASom    G    A        0      0        2 
  14  chr14_30307158     HCab    G    A        0      0        2 
  14  chr14_30307158     HPrz    G    A        0      0        2 
  14  chr14_30307158     ZBoe    G    A      0.5      1        2 
  14  chr14_30307158     ZGre    G    A        0      0        2 
  14  chr14_30307158     ZHar    G    A        0      0        2 
  14  chr14_30307158   Sample    G    A        0      0        2 
  14  chr14_30307891     AAsi    A    G        1      2        2 
  14  chr14_30307891     AKia    A    G        0      0        2 
  14  chr14_30307891     AOna    A    G        0      0        2 
  14  chr14_30307891     ASom    A    G        1      2        2 
  14  chr14_30307891     HCab    A    G        0      0        2 
  14  chr14_30307891     HPrz    A    G        0      0        2 
  14  chr14_30307891     ZBoe    A    G        0      0        2 
  14  chr14_30307891     ZGre    A    G        0      0        2 
  14  chr14_30307891     ZHar    A    G        0      0        2 
  14  chr14_30307891   Sample    A    G        1      2        2 
  14  chr14_30309615     AAsi    T    G        0      0        2 
  14  chr14_30309615     AKia    T    G        0      0        2 
  14  chr14_30309615     AOna    T    G        0      0        2 
  14  chr14_30309615     ASom    T    G        0      0        2 
  14  chr14_30309615     HCab    T    G        0      0        2 
  14  chr14_30309615     HPrz    T    G      0.5      1        2 
  14  chr14_30309615     ZBoe    T    G        0      0        2 
  14  chr14_30309615     ZGre    T    G        0      0        2 
  14  chr14_30309615     ZHar    T    G        0      0        2 
  14  chr14_30309615   Sample    T    G        0      0        2 
  14  chr14_30309789     AAsi    T    C        0      0        2 
  14  chr14_30309789     AKia    T    C        0      0        2 
  14  chr14_30309789     AOna    T    C      0.5      1        2 
  14  chr14_30309789     ASom    T    C        0      0        2 
  14  chr14_30309789     HCab    T    C        0      0        2 
  14  chr14_30309789     HPrz    T    C        0      0        2 
  14  chr14_30309789     ZBoe    T    C        0      0        2 
  14  chr14_30309789     ZGre    T    C        0      0        2 
  14  chr14_30309789     ZHar    T    C        0      0        2 
  14  chr14_30309789   Sample    T    C        0      0        2 
  14  chr14_30312100     AAsi    C    T        1      2        2 
  14  chr14_30312100     AKia    C    T        0      0        2 
  14  chr14_30312100     AOna    C    T        0      0        2 
  14  chr14_30312100     ASom    C    T        1      2        2 
  14  chr14_30312100     HCab    C    T        0      0        2 
  14  chr14_30312100     HPrz    C    T        0      0        2 
  14  chr14_30312100     ZBoe    C    T        0      0        2 
  14  chr14_30312100     ZGre    C    T        0      0        2 
  14  chr14_30312100     ZHar    C    T        0      0        2 
  14  chr14_30312100   Sample    C    T        1      2        2 
  14  chr14_30331175     AAsi    A    G        0      0        2 
  14  chr14_30331175     AKia    A    G        0      0        2 
  14  chr14_30331175     AOna    A    G        0      0        2 
  14  chr14_30331175     ASom    A    G        0      0        2 
  14  chr14_30331175     HCab    A    G        0      0        2 
  14  chr14_30331175     HPrz    A    G        0      0        2 
  14  chr14_30331175     ZBoe    A    G      0.5      1        2 
  14  chr14_30331175     ZGre    A    G        0      0        2 
  14  chr14_30331175     ZHar    A    G        0      0        2 
  14  chr14_30331175   Sample    A    G        0      0        2 
  14  chr14_30332952     AAsi    A    G        0      0        2 
  14  chr14_30332952     AKia    A    G        0      0        2 
  14  chr14_30332952     AOna    A    G        0      0        2 
  14  chr14_30332952     ASom    A    G        0      0        2 
  14  chr14_30332952     HCab    A    G        0      0        2 
  14  chr14_30332952     HPrz    A    G      0.5      1        2 
  14  chr14_30332952     ZBoe    A    G        0      0        2 
  14  chr14_30332952     ZGre    A    G        0      0        2 
  14  chr14_30332952     ZHar    A    G        0      0        2 
  14  chr14_30332952   Sample    A    G        0      0        2 
  14  chr14_30337154     AAsi    G    A        0      0        2 
  14  chr14_30337154     AKia    G    A      0.5      1        2 
  14  chr14_30337154     AOna    G    A        0      0        2 
  14  chr14_30337154     ASom    G    A        0      0        2 
  14  chr14_30337154     HCab    G    A        0      0        2 
  14  chr14_30337154     HPrz    G    A        0      0        2 
  14  chr14_30337154     ZBoe    G    A        0      0        2 
  14  chr14_30337154     ZGre    G    A        0      0        2 
  14  chr14_30337154     ZHar    G    A        0      0        2 
  14  chr14_30337154   Sample    G    A        0      0        2 
  14  chr14_30343213     AAsi    T    C        0      0        2 
  14  chr14_30343213     AKia    T    C        0      0        2 
  14  chr14_30343213     AOna    T    C        0      0        2 
  14  chr14_30343213     ASom    T    C        0      0        2 
  14  chr14_30343213     HCab    T    C        0      0        2 
  14  chr14_30343213     HPrz    T    C        0      0        2 
  14  chr14_30343213     ZBoe    T    C        0      0        2 
  14  chr14_30343213     ZGre    T    C        0      0        2 
  14  chr14_30343213     ZHar    T    C        1      2        2 
  14  chr14_30343213   Sample    T    C        0      0        2 
  14  chr14_30353179     AAsi    A    T        0      0        2 
  14  chr14_30353179     AKia    A    T        0      0        2 
  14  chr14_30353179     AOna    A    T        0      0        2 
  14  chr14_30353179     ASom    A    T        0      0        2 
  14  chr14_30353179     HCab    A    T      0.5      1        2 
  14  chr14_30353179     HPrz    A    T      0.5      1        2 
  14  chr14_30353179     ZBoe    A    T        0      0        2 
  14  chr14_30353179     ZGre    A    T        0      0        2 
  14  chr14_30353179     ZHar    A    T        0      0        2 
  14  chr14_30353179   Sample    A    T        0      0        2 
  14  chr14_30355145     AAsi    A    T        0      0        2 
  14  chr14_30355145     AKia    A    T        0      0        2 
  14  chr14_30355145     AOna    A    T      0.5      1        2 
  14  chr14_30355145     ASom    A    T        0      0        2 
  14  chr14_30355145     HCab    A    T        0      0        2 
  14  chr14_30355145     HPrz    A    T        0      0        2 
  14  chr14_30355145     ZBoe    A    T        0      0        2 
  14  chr14_30355145     ZGre    A    T        0      0        2 
  14  chr14_30355145     ZHar    A    T        0      0        2 
  14  chr14_30355145   Sample    A    T        0      0        2 
  14  chr14_30355479     AAsi    T    C        0      0        2 
  14  chr14_30355479     AKia    T    C        0      0        2 
  14  chr14_30355479     AOna    T    C        0      0        2 
  14  chr14_30355479     ASom    T    C        0      0        2 
  14  chr14_30355479     HCab    T    C      0.5      1        2 
  14  chr14_30355479     HPrz    T    C        0      0        2 
  14  chr14_30355479     ZBoe    T    C        0      0        2 
  14  chr14_30355479     ZGre    T    C        0      0        2 
  14  chr14_30355479     ZHar    T    C        0      0        2 
  14  chr14_30355479   Sample    T    C        0      0        2 
  14  chr14_30362182     AAsi    C    T        0      0        2 
  14  chr14_30362182     AKia    C    T        0      0        2 
  14  chr14_30362182     AOna    C    T        0      0        2 
  14  chr14_30362182     ASom    C    T        0      0        2 
  14  chr14_30362182     HCab    C    T        0      0        2 
  14  chr14_30362182     HPrz    C    T        0      0        2 
  14  chr14_30362182     ZBoe    C    T      0.5      1        2 
  14  chr14_30362182     ZGre    C    T        0      0        2 
  14  chr14_30362182     ZHar    C    T        0      0        2 
  14  chr14_30362182   Sample    C    T        0      0        2 
  14  chr14_30364536     AAsi    T    C        0      0        2 
  14  chr14_30364536     AKia    T    C        0      0        2 
  14  chr14_30364536     AOna    T    C        0      0        2 
  14  chr14_30364536     ASom    T    C        0      0        2 
  14  chr14_30364536     HCab    T    C        0      0        2 
  14  chr14_30364536     HPrz    T    C        0      0        2 
  14  chr14_30364536     ZBoe    T    C        0      0        2 
  14  chr14_30364536     ZGre    T    C        1      2        2 
  14  chr14_30364536     ZHar    T    C        0      0        2 
  14  chr14_30364536   Sample    T    C        0      0        2 
  14  chr14_30367558     AAsi    T    C        0      0        2 
  14  chr14_30367558     AKia    T    C        0      0        2 
  14  chr14_30367558     AOna    T    C        0      0        2 
  14  chr14_30367558     ASom    T    C        0      0        2 
  14  chr14_30367558     HCab    T    C        0      0        2 
  14  chr14_30367558     HPrz    T    C        0      0        2 
  14  chr14_30367558     ZBoe    T    C        1      2        2 
  14  chr14_30367558     ZGre    T    C        1      2        2 
  14  chr14_30367558     ZHar    T    C        1      2        2 
  14  chr14_30367558   Sample    T    C        0      0        2 
  14  chr14_30370802     AAsi    A    C        0      0        2 
  14  chr14_30370802     AKia    A    C        0      0        2 
  14  chr14_30370802     AOna    A    C        0      0        2 
  14  chr14_30370802     ASom    A    C        0      0        2 
  14  chr14_30370802     HCab    A    C        0      0        2 
  14  chr14_30370802     HPrz    A    C        0      0        2 
  14  chr14_30370802     ZBoe    A    C      0.5      1        2 
  14  chr14_30370802     ZGre    A    C        0      0        2 
  14  chr14_30370802     ZHar    A    C        0      0        2 
  14  chr14_30370802   Sample    A    C        0      0        2 
  14  chr14_30371323     AAsi    G    T        0      0        2 
  14  chr14_30371323     AKia    G    T      0.5      1        2 
  14  chr14_30371323     AOna    G    T        0      0        2 
  14  chr14_30371323     ASom    G    T        0      0        2 
  14  chr14_30371323     HCab    G    T        0      0        2 
  14  chr14_30371323     HPrz    G    T        0      0        2 
  14  chr14_30371323     ZBoe    G    T        0      0        2 
  14  chr14_30371323     ZGre    G    T        0      0        2 
  14  chr14_30371323     ZHar    G    T        0      0        2 
  14  chr14_30371323   Sample    G    T        0      0        2 
  14  chr14_30373044     AAsi    T    C        0      0        2 
  14  chr14_30373044     AKia    T    C        1      2        2 
  14  chr14_30373044     AOna    T    C      0.5      1        2 
  14  chr14_30373044     ASom    T    C        0      0        2 
  14  chr14_30373044     HCab    T    C        0      0        2 
  14  chr14_30373044     HPrz    T    C        0      0        2 
  14  chr14_30373044     ZBoe    T    C        0      0        2 
  14  chr14_30373044     ZGre    T    C        0      0        2 
  14  chr14_30373044     ZHar    T    C        0      0        2 
  14  chr14_30373044   Sample    T    C        0      0        2 
  14  chr14_30373206     AAsi    T    C        0      0        2 
  14  chr14_30373206     AKia    T    C        0      0        2 
  14  chr14_30373206     AOna    T    C        0      0        2 
  14  chr14_30373206     ASom    T    C        0      0        2 
  14  chr14_30373206     HCab    T    C        0      0        2 
  14  chr14_30373206     HPrz    T    C        0      0        2 
  14  chr14_30373206     ZBoe    T    C        0      0        2 
  14  chr14_30373206     ZGre    T    C        1      2        2 
  14  chr14_30373206     ZHar    T    C        0      0        2 
  14  chr14_30373206   Sample    T    C        0      0        2 
  14  chr14_30377785     AAsi    G    A        1      2        2 
  14  chr14_30377785     AKia    G    A        0      0        2 
  14  chr14_30377785     AOna    G    A      0.5      1        2 
  14  chr14_30377785     ASom    G    A        1      2        2 
  14  chr14_30377785     HCab    G    A        0      0        2 
  14  chr14_30377785     HPrz    G    A        0      0        2 
  14  chr14_30377785     ZBoe    G    A        0      0        2 
  14  chr14_30377785     ZGre    G    A        0      0        2 
  14  chr14_30377785     ZHar    G    A        0      0        2 
  14  chr14_30377785   Sample    G    A        1      2        2 
  14  chr14_30389148     AAsi    T    C        0      0        2 
  14  chr14_30389148     AKia    T    C      0.5      1        2 
  14  chr14_30389148     AOna    T    C        0      0        2 
  14  chr14_30389148     ASom    T    C        0      0        2 
  14  chr14_30389148     HCab    T    C        0      0        2 
  14  chr14_30389148     HPrz    T    C        0      0        2 
  14  chr14_30389148     ZBoe    T    C        0      0        2 
  14  chr14_30389148     ZGre    T    C        0      0        2 
  14  chr14_30389148     ZHar    T    C        0      0        2 
  14  chr14_30389148   Sample    T    C        0      0        2 
  14  chr14_30390809     AAsi    G    A        0      0        2 
  14  chr14_30390809     AKia    G    A        1      2        2 
  14  chr14_30390809     AOna    G    A        0      0        2 
  14  chr14_30390809     ASom    G    A        0      0        2 
  14  chr14_30390809     HCab    G    A        0      0        2 
  14  chr14_30390809     HPrz    G    A        0      0        2 
  14  chr14_30390809     ZBoe    G    A        0      0        2 
  14  chr14_30390809     ZGre    G    A        0      0        2 
  14  chr14_30390809     ZHar    G    A        0      0        2 
  14  chr14_30390809   Sample    G    A        0      0        2 
  14  chr14_30390813     AAsi    A    G        0      0        2 
  14  chr14_30390813     AKia    A    G        0      0        2 
  14  chr14_30390813     AOna    A    G        0      0        2 
  14  chr14_30390813     ASom    A    G        0      0        2 
  14  chr14_30390813     HCab    A    G        0      0        2 
  14  chr14_30390813     HPrz    A    G        0      0        2 
  14  chr14_30390813     ZBoe    A    G        0      0        2 
  14  chr14_30390813     ZGre    A    G        0      0        2 
  14  chr14_30390813     ZHar    A    G        1      2        2 
  14  chr14_30390813   Sample    A    G        0      0        2 
  14  chr14_30395539     AAsi    C    T        0      0        2 
  14  chr14_30395539     AKia    C    T        1      2        2 
  14  chr14_30395539     AOna    C    T        0      0        2 
  14  chr14_30395539     ASom    C    T        0      0        2 
  14  chr14_30395539     HCab    C    T        0      0        2 
  14  chr14_30395539     HPrz    C    T        0      0        2 
  14  chr14_30395539     ZBoe    C    T        0      0        2 
  14  chr14_30395539     ZGre    C    T        0      0        2 
  14  chr14_30395539     ZHar    C    T        0      0        2 
  14  chr14_30395539   Sample    C    T        0      0        2 
  14  chr14_30401778     AAsi    T    C        0      0        2 
  14  chr14_30401778     AKia    T    C        0      0        2 
  14  chr14_30401778     AOna    T    C        0      0        2 
  14  chr14_30401778     ASom    T    C        0      0        2 
  14  chr14_30401778     HCab    T    C        1      2        2 
  14  chr14_30401778     HPrz    T    C        1      2        2 
  14  chr14_30401778     ZBoe    T    C        0      0        2 
  14  chr14_30401778     ZGre    T    C        0      0        2 
  14  chr14_30401778     ZHar    T    C        0      0        2 
  14  chr14_30401778   Sample    T    C        0      0        2 
  14  chr14_30402891     AAsi    A    C        0      0        2 
  14  chr14_30402891     AKia    A    C        0      0        2 
  14  chr14_30402891     AOna    A    C      0.5      1        2 
  14  chr14_30402891     ASom    A    C        0      0        2 
  14  chr14_30402891     HCab    A    C        0      0        2 
  14  chr14_30402891     HPrz    A    C        0      0        2 
  14  chr14_30402891     ZBoe    A    C        0      0        2 
  14  chr14_30402891     ZGre    A    C        0      0        2 
  14  chr14_30402891     ZHar    A    C        0      0        2 
  14  chr14_30402891   Sample    A    C        0      0        2 
  14  chr14_30402965     AAsi    A    C        0      0        2 
  14  chr14_30402965     AKia    A    C        0      0        2 
  14  chr14_30402965     AOna    A    C        0      0        2 
  14  chr14_30402965     ASom    A    C        0      0        2 
  14  chr14_30402965     HCab    A    C        0      0        2 
  14  chr14_30402965     HPrz    A    C        0      0        2 
  14  chr14_30402965     ZBoe    A    C        1      2        2 
  14  chr14_30402965     ZGre    A    C        0      0        2 
  14  chr14_30402965     ZHar    A    C        0      0        2 
  14  chr14_30402965   Sample    A    C        0      0        2 
  14  chr14_30404328     AAsi    T    C        1      2        2 
  14  chr14_30404328     AKia    T    C        0      0        2 
  14  chr14_30404328     AOna    T    C        0      0        2 
  14  chr14_30404328     ASom    T    C        1      2        2 
  14  chr14_30404328     HCab    T    C        0      0        2 
  14  chr14_30404328     HPrz    T    C        0      0        2 
  14  chr14_30404328     ZBoe    T    C        0      0        2 
  14  chr14_30404328     ZGre    T    C        0      0        2 
  14  chr14_30404328     ZHar    T    C        0      0        2 
  14  chr14_30404328   Sample    T    C        1      2        2 
  14  chr14_30405866     AAsi    G    T        0      0        2 
  14  chr14_30405866     AKia    G    T        0      0        2 
  14  chr14_30405866     AOna    G    T        0      0        2 
  14  chr14_30405866     ASom    G    T        0      0        2 
  14  chr14_30405866     HCab    G    T        0      0        2 
  14  chr14_30405866     HPrz    G    T        0      0        2 
  14  chr14_30405866     ZBoe    G    T      0.5      1        2 
  14  chr14_30405866     ZGre    G    T        0      0        2 
  14  chr14_30405866     ZHar    G    T        0      0        2 
  14  chr14_30405866   Sample    G    T        0      0        2 
  14  chr14_30409706     AAsi    A    G        0      0        2 
  14  chr14_30409706     AKia    A    G        0      0        2 
  14  chr14_30409706     AOna    A    G        0      0        2 
  14  chr14_30409706     ASom    A    G        0      0        2 
  14  chr14_30409706     HCab    A    G        0      0        2 
  14  chr14_30409706     HPrz    A    G        0      0        2 
  14  chr14_30409706     ZBoe    A    G      0.5      1        2 
  14  chr14_30409706     ZGre    A    G        0      0        2 
  14  chr14_30409706     ZHar    A    G        0      0        2 
  14  chr14_30409706   Sample    A    G        0      0        2 
  14  chr14_30412358     AAsi    C    T        0      0        2 
  14  chr14_30412358     AKia    C    T        0      0        2 
  14  chr14_30412358     AOna    C    T        0      0        2 
  14  chr14_30412358     ASom    C    T        0      0        2 
  14  chr14_30412358     HCab    C    T        0      0        2 
  14  chr14_30412358     HPrz    C    T        0      0        2 
  14  chr14_30412358     ZBoe    C    T        0      0        2 
  14  chr14_30412358     ZGre    C    T        1      2        2 
  14  chr14_30412358     ZHar    C    T        0      0        2 
  14  chr14_30412358   Sample    C    T        0      0        2 
  14  chr14_30419128     AAsi    T    G        0      0        2 
  14  chr14_30419128     AKia    T    G        0      0        2 
  14  chr14_30419128     AOna    T    G      0.5      1        2 
  14  chr14_30419128     ASom    T    G        0      0        2 
  14  chr14_30419128     HCab    T    G        0      0        2 
  14  chr14_30419128     HPrz    T    G        0      0        2 
  14  chr14_30419128     ZBoe    T    G        0      0        2 
  14  chr14_30419128     ZGre    T    G        0      0        2 
  14  chr14_30419128     ZHar    T    G        0      0        2 
  14  chr14_30419128   Sample    T    G        0      0        2 
  14  chr14_30433921     AAsi    T    G        0      0        2 
  14  chr14_30433921     AKia    T    G        0      0        2 
  14  chr14_30433921     AOna    T    G        0      0        2 
  14  chr14_30433921     ASom    T    G        0      0        2 
  14  chr14_30433921     HCab    T    G        1      2        2 
  14  chr14_30433921     HPrz    T    G        1      2        2 
  14  chr14_30433921     ZBoe    T    G        0      0        2 
  14  chr14_30433921     ZGre    T    G        0      0        2 
  14  chr14_30433921     ZHar    T    G        0      0        2 
  14  chr14_30433921   Sample    T    G        0      0        2 
  14  chr14_30438290     AAsi    G    A        0      0        2 
  14  chr14_30438290     AKia    G    A        0      0        2 
  14  chr14_30438290     AOna    G    A      0.5      1        2 
  14  chr14_30438290     ASom    G    A        0      0        2 
  14  chr14_30438290     HCab    G    A        0      0        2 
  14  chr14_30438290     HPrz    G    A        0      0        2 
  14  chr14_30438290     ZBoe    G    A        0      0        2 
  14  chr14_30438290     ZGre    G    A        0      0        2 
  14  chr14_30438290     ZHar    G    A        0      0        2 
  14  chr14_30438290   Sample    G    A        0      0        2 
  14  chr14_30438797     AAsi    A    G        0      0        2 
  14  chr14_30438797     AKia    A    G        0      0        2 
  14  chr14_30438797     AOna    A    G        0      0        2 
  14  chr14_30438797     ASom    A    G        0      0        2 
  14  chr14_30438797     HCab    A    G        0      0        2 
  14  chr14_30438797     HPrz    A    G        0      0        2 
  14  chr14_30438797     ZBoe    A    G      0.5      1        2 
  14  chr14_30438797     ZGre    A    G        0      0        2 
  14  chr14_30438797     ZHar    A    G        0      0        2 
  14  chr14_30438797   Sample    A    G        0      0        2 
  14  chr14_30447349     AAsi    A    G        0      0        2 
  14  chr14_30447349     AKia    A    G        0      0        2 
  14  chr14_30447349     AOna    A    G        0      0        2 
  14  chr14_30447349     ASom    A    G        0      0        2 
  14  chr14_30447349     HCab    A    G        1      2        2 
  14  chr14_30447349     HPrz    A    G        1      2        2 
  14  chr14_30447349     ZBoe    A    G        0      0        2 
  14  chr14_30447349     ZGre    A    G        0      0        2 
  14  chr14_30447349     ZHar    A    G        0      0        2 
  14  chr14_30447349   Sample    A    G        0      0        2 
  14  chr14_30454464     AAsi    A    G        0      0        2 
  14  chr14_30454464     AKia    A    G        0      0        2 
  14  chr14_30454464     AOna    A    G        0      0        2 
  14  chr14_30454464     ASom    A    G        0      0        2 
  14  chr14_30454464     HCab    A    G        0      0        2 
  14  chr14_30454464     HPrz    A    G        0      0        2 
  14  chr14_30454464     ZBoe    A    G        0      0        2 
  14  chr14_30454464     ZGre    A    G        0      0        2 
  14  chr14_30454464     ZHar    A    G        1      2        2 
  14  chr14_30454464   Sample    A    G        0      0        2 
  14  chr14_30455434     AAsi    T    C        0      0        2 
  14  chr14_30455434     AKia    T    C        0      0        2 
  14  chr14_30455434     AOna    T    C        0      0        2 
  14  chr14_30455434     ASom    T    C        0      0        2 
  14  chr14_30455434     HCab    T    C        0      0        2 
  14  chr14_30455434     HPrz    T    C      0.5      1        2 
  14  chr14_30455434     ZBoe    T    C        0      0        2 
  14  chr14_30455434     ZGre    T    C        0      0        2 
  14  chr14_30455434     ZHar    T    C        0      0        2 
  14  chr14_30455434   Sample    T    C        0      0        2 
  14  chr14_30456119     AAsi    G    A        0      0        2 
  14  chr14_30456119     AKia    G    A        0      0        2 
  14  chr14_30456119     AOna    G    A      0.5      1        2 
  14  chr14_30456119     ASom    G    A        0      0        2 
  14  chr14_30456119     HCab    G    A        0      0        2 
  14  chr14_30456119     HPrz    G    A        0      0        2 
  14  chr14_30456119     ZBoe    G    A        0      0        2 
  14  chr14_30456119     ZGre    G    A        0      0        2 
  14  chr14_30456119     ZHar    G    A        0      0        2 
  14  chr14_30456119   Sample    G    A        0      0        2 
  14  chr14_30456960     AAsi    C    T        0      0        2 
  14  chr14_30456960     AKia    C    T        0      0        2 
  14  chr14_30456960     AOna    C    T      0.5      1        2 
  14  chr14_30456960     ASom    C    T        0      0        2 
  14  chr14_30456960     HCab    C    T        0      0        2 
  14  chr14_30456960     HPrz    C    T        0      0        2 
  14  chr14_30456960     ZBoe    C    T        0      0        2 
  14  chr14_30456960     ZGre    C    T        0      0        2 
  14  chr14_30456960     ZHar    C    T        0      0        2 
  14  chr14_30456960   Sample    C    T        0      0        2 
  14  chr14_30457835     AAsi    A    G        0      0        2 
  14  chr14_30457835     AKia    A    G        0      0        2 
  14  chr14_30457835     AOna    A    G        0      0        2 
  14  chr14_30457835     ASom    A    G        0      0        2 
  14  chr14_30457835     HCab    A    G        1      2        2 
  14  chr14_30457835     HPrz    A    G        1      2        2 
  14  chr14_30457835     ZBoe    A    G        0      0        2 
  14  chr14_30457835     ZGre    A    G        0      0        2 
  14  chr14_30457835     ZHar    A    G        0      0        2 
  14  chr14_30457835   Sample    A    G        0      0        2 
  14  chr14_30462467     AAsi    G    A        0      0        2 
  14  chr14_30462467     AKia    G    A        0      0        2 
  14  chr14_30462467     AOna    G    A        0      0        2 
  14  chr14_30462467     ASom    G    A        0      0        2 
  14  chr14_30462467     HCab    G    A        0      0        2 
  14  chr14_30462467     HPrz    G    A        0      0        2 
  14  chr14_30462467     ZBoe    G    A        0      0        2 
  14  chr14_30462467     ZGre    G    A        0      0        2 
  14  chr14_30462467     ZHar    G    A        1      2        2 
  14  chr14_30462467   Sample    G    A        0      0        2 
  14  chr14_30467267     AAsi    A    G        0      0        2 
  14  chr14_30467267     AKia    A    G      0.5      1        2 
  14  chr14_30467267     AOna    A    G        0      0        2 
  14  chr14_30467267     ASom    A    G        0      0        2 
  14  chr14_30467267     HCab    A    G        0      0        2 
  14  chr14_30467267     HPrz    A    G        0      0        2 
  14  chr14_30467267     ZBoe    A    G        0      0        2 
  14  chr14_30467267     ZGre    A    G        0      0        2 
  14  chr14_30467267     ZHar    A    G        0      0        2 
  14  chr14_30467267   Sample    A    G        0      0        2 
  14  chr14_30484006     AAsi    G    A        0      0        2 
  14  chr14_30484006     AKia    G    A        0      0        2 
  14  chr14_30484006     AOna    G    A        0      0        2 
  14  chr14_30484006     ASom    G    A        0      0        2 
  14  chr14_30484006     HCab    G    A        0      0        2 
  14  chr14_30484006     HPrz    G    A        0      0        2 
  14  chr14_30484006     ZBoe    G    A        0      0        2 
  14  chr14_30484006     ZGre    G    A        1      2        2 
  14  chr14_30484006     ZHar    G    A        0      0        2 
  14  chr14_30484006   Sample    G    A        0      0        2 
  14  chr14_30487315     AAsi    T    C        0      0        2 
  14  chr14_30487315     AKia    T    C        0      0        2 
  14  chr14_30487315     AOna    T    C        0      0        2 
  14  chr14_30487315     ASom    T    C        0      0        2 
  14  chr14_30487315     HCab    T    C        0      0        2 
  14  chr14_30487315     HPrz    T    C        0      0        2 
  14  chr14_30487315     ZBoe    T    C      0.5      1        2 
  14  chr14_30487315     ZGre    T    C        0      0        2 
  14  chr14_30487315     ZHar    T    C        0      0        2 
  14  chr14_30487315   Sample    T    C        0      0        2 
  14  chr14_30487345     AAsi    T    C        0      0        2 
  14  chr14_30487345     AKia    T    C        0      0        2 
  14  chr14_30487345     AOna    T    C        0      0        2 
  14  chr14_30487345     ASom    T    C        0      0        2 
  14  chr14_30487345     HCab    T    C        0      0        2 
  14  chr14_30487345     HPrz    T    C        0      0        2 
  14  chr14_30487345     ZBoe    T    C        0      0        2 
  14  chr14_30487345     ZGre    T    C        1      2        2 
  14  chr14_30487345     ZHar    T    C        0      0        2 
  14  chr14_30487345   Sample    T    C        0      0        2 
  14  chr14_30497104     AAsi    A    G        0      0        2 
  14  chr14_30497104     AKia    A    G      0.5      1        2 
  14  chr14_30497104     AOna    A    G        0      0        2 
  14  chr14_30497104     ASom    A    G        0      0        2 
  14  chr14_30497104     HCab    A    G        0      0        2 
  14  chr14_30497104     HPrz    A    G        0      0        2 
  14  chr14_30497104     ZBoe    A    G        0      0        2 
  14  chr14_30497104     ZGre    A    G        0      0        2 
  14  chr14_30497104     ZHar    A    G        0      0        2 
  14  chr14_30497104   Sample    A    G        0      0        2 
  14  chr14_30501242     AAsi    A    C        0      0        2 
  14  chr14_30501242     AKia    A    C        0      0        2 
  14  chr14_30501242     AOna    A    C      0.5      1        2 
  14  chr14_30501242     ASom    A    C        0      0        2 
  14  chr14_30501242     HCab    A    C        0      0        2 
  14  chr14_30501242     HPrz    A    C        0      0        2 
  14  chr14_30501242     ZBoe    A    C        0      0        2 
  14  chr14_30501242     ZGre    A    C        0      0        2 
  14  chr14_30501242     ZHar    A    C        0      0        2 
  14  chr14_30501242   Sample    A    C        0      0        2 
  14  chr14_30502649     AAsi    A    G        0      0        2 
  14  chr14_30502649     AKia    A    G        1      2        2 
  14  chr14_30502649     AOna    A    G      0.5      1        2 
  14  chr14_30502649     ASom    A    G        0      0        2 
  14  chr14_30502649     HCab    A    G        0      0        2 
  14  chr14_30502649     HPrz    A    G        0      0        2 
  14  chr14_30502649     ZBoe    A    G        1      2        2 
  14  chr14_30502649     ZGre    A    G        1      2        2 
  14  chr14_30502649     ZHar    A    G        1      2        2 
  14  chr14_30502649   Sample    A    G        0      0        2 
  14  chr14_30505019     AAsi    C    A      0.5      1        2 
  14  chr14_30505019     AKia    C    A        0      0        2 
  14  chr14_30505019     AOna    C    A        0      0        2 
  14  chr14_30505019     ASom    C    A        0      0        2 
  14  chr14_30505019     HCab    C    A        0      0        2 
  14  chr14_30505019     HPrz    C    A        0      0        2 
  14  chr14_30505019     ZBoe    C    A        0      0        2 
  14  chr14_30505019     ZGre    C    A        0      0        2 
  14  chr14_30505019     ZHar    C    A        0      0        2 
  14  chr14_30505019   Sample    C    A        1      2        2 
  14  chr14_30508597     AAsi    G    A        0      0        2 
  14  chr14_30508597     AKia    G    A      0.5      1        2 
  14  chr14_30508597     AOna    G    A      0.5      1        2 
  14  chr14_30508597     ASom    G    A        0      0        2 
  14  chr14_30508597     HCab    G    A        0      0        2 
  14  chr14_30508597     HPrz    G    A        0      0        2 
  14  chr14_30508597     ZBoe    G    A        0      0        2 
  14  chr14_30508597     ZGre    G    A        0      0        2 
  14  chr14_30508597     ZHar    G    A        0      0        2 
  14  chr14_30508597   Sample    G    A        0      0        2 
  14  chr14_30508618     AAsi    T    C        0      0        2 
  14  chr14_30508618     AKia    T    C        0      0        2 
  14  chr14_30508618     AOna    T    C        0      0        2 
  14  chr14_30508618     ASom    T    C        0      0        2 
  14  chr14_30508618     HCab    T    C      0.5      1        2 
  14  chr14_30508618     HPrz    T    C        1      2        2 
  14  chr14_30508618     ZBoe    T    C        0      0        2 
  14  chr14_30508618     ZGre    T    C        0      0        2 
  14  chr14_30508618     ZHar    T    C        0      0        2 
  14  chr14_30508618   Sample    T    C        0      0        2 
  14  chr14_30511163     AAsi    C    T        0      0        2 
  14  chr14_30511163     AKia    C    T      0.5      1        2 
  14  chr14_30511163     AOna    C    T      0.5      1        2 
  14  chr14_30511163     ASom    C    T        0      0        2 
  14  chr14_30511163     HCab    C    T        0      0        2 
  14  chr14_30511163     HPrz    C    T        0      0        2 
  14  chr14_30511163     ZBoe    C    T        0      0        2 
  14  chr14_30511163     ZGre    C    T        0      0        2 
  14  chr14_30511163     ZHar    C    T        1      2        2 
  14  chr14_30511163   Sample    C    T        0      0        2 
  14  chr14_30522112     AAsi    T    C        0      0        2 
  14  chr14_30522112     AKia    T    C        0      0        2 
  14  chr14_30522112     AOna    T    C        0      0        2 
  14  chr14_30522112     ASom    T    C        0      0        2 
  14  chr14_30522112     HCab    T    C        0      0        2 
  14  chr14_30522112     HPrz    T    C        0      0        2 
  14  chr14_30522112     ZBoe    T    C      0.5      1        2 
  14  chr14_30522112     ZGre    T    C        0      0        2 
  14  chr14_30522112     ZHar    T    C        0      0        2 
  14  chr14_30522112   Sample    T    C        0      0        2 
  14  chr14_30537413     AAsi    T    G        0      0        2 
  14  chr14_30537413     AKia    T    G        0      0        2 
  14  chr14_30537413     AOna    T    G        0      0        2 
  14  chr14_30537413     ASom    T    G        0      0        2 
  14  chr14_30537413     HCab    T    G        0      0        2 
  14  chr14_30537413     HPrz    T    G        0      0        2 
  14  chr14_30537413     ZBoe    T    G      0.5      1        2 
  14  chr14_30537413     ZGre    T    G        0      0        2 
  14  chr14_30537413     ZHar    T    G        0      0        2 
  14  chr14_30537413   Sample    T    G        0      0        2 
  14  chr14_30542694     AAsi    G    A        0      0        2 
  14  chr14_30542694     AKia    G    A      0.5      1        2 
  14  chr14_30542694     AOna    G    A        0      0        2 
  14  chr14_30542694     ASom    G    A        0      0        2 
  14  chr14_30542694     HCab    G    A        0      0        2 
  14  chr14_30542694     HPrz    G    A        0      0        2 
  14  chr14_30542694     ZBoe    G    A        0      0        2 
  14  chr14_30542694     ZGre    G    A        0      0        2 
  14  chr14_30542694     ZHar    G    A        0      0        2 
  14  chr14_30542694   Sample    G    A        0      0        2 
  14  chr14_30545303     AAsi    C    T        0      0        2 
  14  chr14_30545303     AKia    C    T        0      0        2 
  14  chr14_30545303     AOna    C    T        0      0        2 
  14  chr14_30545303     ASom    C    T        0      0        2 
  14  chr14_30545303     HCab    C    T        0      0        2 
  14  chr14_30545303     HPrz    C    T        0      0        2 
  14  chr14_30545303     ZBoe    C    T      0.5      1        2 
  14  chr14_30545303     ZGre    C    T        0      0        2 
  14  chr14_30545303     ZHar    C    T        0      0        2 
  14  chr14_30545303   Sample    C    T        0      0        2 
  14  chr14_30551607     AAsi    T    C        0      0        2 
  14  chr14_30551607     AKia    T    C        0      0        2 
  14  chr14_30551607     AOna    T    C        0      0        2 
  14  chr14_30551607     ASom    T    C        0      0        2 
  14  chr14_30551607     HCab    T    C        1      2        2 
  14  chr14_30551607     HPrz    T    C        1      2        2 
  14  chr14_30551607     ZBoe    T    C        0      0        2 
  14  chr14_30551607     ZGre    T    C        0      0        2 
  14  chr14_30551607     ZHar    T    C        0      0        2 
  14  chr14_30551607   Sample    T    C        0      0        2 
  14  chr14_30569703     AAsi    C    T        0      0        2 
  14  chr14_30569703     AKia    C    T        0      0        2 
  14  chr14_30569703     AOna    C    T        0      0        2 
  14  chr14_30569703     ASom    C    T        0      0        2 
  14  chr14_30569703     HCab    C    T        1      2        2 
  14  chr14_30569703     HPrz    C    T        1      2        2 
  14  chr14_30569703     ZBoe    C    T        0      0        2 
  14  chr14_30569703     ZGre    C    T        0      0        2 
  14  chr14_30569703     ZHar    C    T        0      0        2 
  14  chr14_30569703   Sample    C    T        0      0        2 
  14  chr14_30570126     AAsi    T    C        0      0        2 
  14  chr14_30570126     AKia    T    C        0      0        2 
  14  chr14_30570126     AOna    T    C      0.5      1        2 
  14  chr14_30570126     ASom    T    C        0      0        2 
  14  chr14_30570126     HCab    T    C        0      0        2 
  14  chr14_30570126     HPrz    T    C        0      0        2 
  14  chr14_30570126     ZBoe    T    C        0      0        2 
  14  chr14_30570126     ZGre    T    C        0      0        2 
  14  chr14_30570126     ZHar    T    C        0      0        2 
  14  chr14_30570126   Sample    T    C        0      0        2 
  14  chr14_30570711     AAsi    A    G        0      0        2 
  14  chr14_30570711     AKia    A    G        0      0        2 
  14  chr14_30570711     AOna    A    G        0      0        2 
  14  chr14_30570711     ASom    A    G        0      0        2 
  14  chr14_30570711     HCab    A    G        0      0        2 
  14  chr14_30570711     HPrz    A    G        0      0        2 
  14  chr14_30570711     ZBoe    A    G      0.5      1        2 
  14  chr14_30570711     ZGre    A    G        0      0        2 
  14  chr14_30570711     ZHar    A    G        0      0        2 
  14  chr14_30570711   Sample    A    G        0      0        2 
  14  chr14_30578203     AAsi    T    C        0      0        2 
  14  chr14_30578203     AKia    T    C        0      0        2 
  14  chr14_30578203     AOna    T    C        0      0        2 
  14  chr14_30578203     ASom    T    C        0      0        2 
  14  chr14_30578203     HCab    T    C        1      2        2 
  14  chr14_30578203     HPrz    T    C        1      2        2 
  14  chr14_30578203     ZBoe    T    C        0      0        2 
  14  chr14_30578203     ZGre    T    C        0      0        2 
  14  chr14_30578203     ZHar    T    C        0      0        2 
  14  chr14_30578203   Sample    T    C        0      0        2 
  14  chr14_30581390     AAsi    G    C        0      0        2 
  14  chr14_30581390     AKia    G    C        0      0        2 
  14  chr14_30581390     AOna    G    C        0      0        2 
  14  chr14_30581390     ASom    G    C        0      0        2 
  14  chr14_30581390     HCab    G    C        0      0        2 
  14  chr14_30581390     HPrz    G    C        0      0        2 
  14  chr14_30581390     ZBoe    G    C        0      0        2 
  14  chr14_30581390     ZGre    G    C        1      2        2 
  14  chr14_30581390     ZHar    G    C        0      0        2 
  14  chr14_30581390   Sample    G    C        0      0        2 
  14  chr14_30582071     AAsi    G    A        0      0        2 
  14  chr14_30582071     AKia    G    A        1      2        2 
  14  chr14_30582071     AOna    G    A        0      0        2 
  14  chr14_30582071     ASom    G    A        0      0        2 
  14  chr14_30582071     HCab    G    A        0      0        2 
  14  chr14_30582071     HPrz    G    A        0      0        2 
  14  chr14_30582071     ZBoe    G    A        0      0        2 
  14  chr14_30582071     ZGre    G    A        0      0        2 
  14  chr14_30582071     ZHar    G    A        0      0        2 
  14  chr14_30582071   Sample    G    A        0      0        2 
  14  chr14_30582447     AAsi    G    T        0      0        2 
  14  chr14_30582447     AKia    G    T        0      0        2 
  14  chr14_30582447     AOna    G    T        0      0        2 
  14  chr14_30582447     ASom    G    T        0      0        2 
  14  chr14_30582447     HCab    G    T        1      2        2 
  14  chr14_30582447     HPrz    G    T        1      2        2 
  14  chr14_30582447     ZBoe    G    T        0      0        2 
  14  chr14_30582447     ZGre    G    T        0      0        2 
  14  chr14_30582447     ZHar    G    T        0      0        2 
  14  chr14_30582447   Sample    G    T        0      0        2 
  14  chr14_30589656     AAsi    C    A        1      2        2 
  14  chr14_30589656     AKia    C    A        0      0        2 
  14  chr14_30589656     AOna    C    A        0      0        2 
  14  chr14_30589656     ASom    C    A        1      2        2 
  14  chr14_30589656     HCab    C    A        0      0        2 
  14  chr14_30589656     HPrz    C    A        0      0        2 
  14  chr14_30589656     ZBoe    C    A        0      0        2 
  14  chr14_30589656     ZGre    C    A        0      0        2 
  14  chr14_30589656     ZHar    C    A        0      0        2 
  14  chr14_30589656   Sample    C    A        1      2        2 
  14  chr14_30590622     AAsi    C    T        0      0        2 
  14  chr14_30590622     AKia    C    T      0.5      1        2 
  14  chr14_30590622     AOna    C    T        0      0        2 
  14  chr14_30590622     ASom    C    T        0      0        2 
  14  chr14_30590622     HCab    C    T        0      0        2 
  14  chr14_30590622     HPrz    C    T        0      0        2 
  14  chr14_30590622     ZBoe    C    T        0      0        2 
  14  chr14_30590622     ZGre    C    T        0      0        2 
  14  chr14_30590622     ZHar    C    T        0      0        2 
  14  chr14_30590622   Sample    C    T        0      0        2 
  14  chr14_30595833     AAsi    C    T        0      0        2 
  14  chr14_30595833     AKia    C    T        0      0        2 
  14  chr14_30595833     AOna    C    T        0      0        2 
  14  chr14_30595833     ASom    C    T        0      0        2 
  14  chr14_30595833     HCab    C    T        0      0        2 
  14  chr14_30595833     HPrz    C    T        0      0        2 
  14  chr14_30595833     ZBoe    C    T        1      2        2 
  14  chr14_30595833     ZGre    C    T        0      0        2 
  14  chr14_30595833     ZHar    C    T        0      0        2 
  14  chr14_30595833   Sample    C    T        0      0        2 
  14  chr14_30599990     AAsi    C    T        0      0        2 
  14  chr14_30599990     AKia    C    T        0      0        2 
  14  chr14_30599990     AOna    C    T        0      0        2 
  14  chr14_30599990     ASom    C    T        0      0        2 
  14  chr14_30599990     HCab    C    T        1      2        2 
  14  chr14_30599990     HPrz    C    T        1      2        2 
  14  chr14_30599990     ZBoe    C    T        0      0        2 
  14  chr14_30599990     ZGre    C    T        0      0        2 
  14  chr14_30599990     ZHar    C    T        0      0        2 
  14  chr14_30599990   Sample    C    T        0      0        2 
  14  chr14_30603038     AAsi    G    A        0      0        2 
  14  chr14_30603038     AKia    G    A        1      2        2 
  14  chr14_30603038     AOna    G    A        1      2        2 
  14  chr14_30603038     ASom    G    A        0      0        2 
  14  chr14_30603038     HCab    G    A        0      0        2 
  14  chr14_30603038     HPrz    G    A        0      0        2 
  14  chr14_30603038     ZBoe    G    A        0      0        2 
  14  chr14_30603038     ZGre    G    A        0      0        2 
  14  chr14_30603038     ZHar    G    A        0      0        2 
  14  chr14_30603038   Sample    G    A        0      0        2 
  14  chr14_30603235     AAsi    G    T        0      0        2 
  14  chr14_30603235     AKia    G    T        0      0        2 
  14  chr14_30603235     AOna    G    T        0      0        2 
  14  chr14_30603235     ASom    G    T        0      0        2 
  14  chr14_30603235     HCab    G    T        1      2        2 
  14  chr14_30603235     HPrz    G    T        1      2        2 
  14  chr14_30603235     ZBoe    G    T        0      0        2 
  14  chr14_30603235     ZGre    G    T        0      0        2 
  14  chr14_30603235     ZHar    G    T        0      0        2 
  14  chr14_30603235   Sample    G    T        0      0        2 
  14  chr14_30609432     AAsi    G    A        0      0        2 
  14  chr14_30609432     AKia    G    A        0      0        2 
  14  chr14_30609432     AOna    G    A        0      0        2 
  14  chr14_30609432     ASom    G    A        0      0        2 
  14  chr14_30609432     HCab    G    A        1      2        2 
  14  chr14_30609432     HPrz    G    A        1      2        2 
  14  chr14_30609432     ZBoe    G    A        0      0        2 
  14  chr14_30609432     ZGre    G    A        0      0        2 
  14  chr14_30609432     ZHar    G    A        0      0        2 
  14  chr14_30609432   Sample    G    A        0      0        2 
  14  chr14_30631379     AAsi    A    G        0      0        2 
  14  chr14_30631379     AKia    A    G        0      0        2 
  14  chr14_30631379     AOna    A    G        0      0        2 
  14  chr14_30631379     ASom    A    G        0      0        2 
  14  chr14_30631379     HCab    A    G        1      2        2 
  14  chr14_30631379     HPrz    A    G        1      2        2 
  14  chr14_30631379     ZBoe    A    G        0      0        2 
  14  chr14_30631379     ZGre    A    G        0      0        2 
  14  chr14_30631379     ZHar    A    G        0      0        2 
  14  chr14_30631379   Sample    A    G        0      0        2 
  14  chr14_30641176     AAsi    A    G        0      0        2 
  14  chr14_30641176     AKia    A    G        0      0        2 
  14  chr14_30641176     AOna    A    G        0      0        2 
  14  chr14_30641176     ASom    A    G        0      0        2 
  14  chr14_30641176     HCab    A    G        1      2        2 
  14  chr14_30641176     HPrz    A    G        1      2        2 
  14  chr14_30641176     ZBoe    A    G        0      0        2 
  14  chr14_30641176     ZGre    A    G        0      0        2 
  14  chr14_30641176     ZHar    A    G        1      2        2 
  14  chr14_30641176   Sample    A    G        0      0        2 
  14  chr14_30646149     AAsi    C    T        0      0        2 
  14  chr14_30646149     AKia    C    T        0      0        2 
  14  chr14_30646149     AOna    C    T        0      0        2 
  14  chr14_30646149     ASom    C    T        0      0        2 
  14  chr14_30646149     HCab    C    T        1      2        2 
  14  chr14_30646149     HPrz    C    T        1      2        2 
  14  chr14_30646149     ZBoe    C    T        0      0        2 
  14  chr14_30646149     ZGre    C    T        0      0        2 
  14  chr14_30646149     ZHar    C    T        0      0        2 
  14  chr14_30646149   Sample    C    T        0      0        2 
  14  chr14_30656275     AAsi    A    G        0      0        2 
  14  chr14_30656275     AKia    A    G        0      0        2 
  14  chr14_30656275     AOna    A    G        0      0        2 
  14  chr14_30656275     ASom    A    G        0      0        2 
  14  chr14_30656275     HCab    A    G        0      0        2 
  14  chr14_30656275     HPrz    A    G        0      0        2 
  14  chr14_30656275     ZBoe    A    G      0.5      1        2 
  14  chr14_30656275     ZGre    A    G        0      0        2 
  14  chr14_30656275     ZHar    A    G        0      0        2 
  14  chr14_30656275   Sample    A    G        0      0        2 
  14  chr14_30663990     AAsi    G    A        0      0        2 
  14  chr14_30663990     AKia    G    A        0      0        2 
  14  chr14_30663990     AOna    G    A        0      0        2 
  14  chr14_30663990     ASom    G    A        0      0        2 
  14  chr14_30663990     HCab    G    A      0.5      1        2 
  14  chr14_30663990     HPrz    G    A        0      0        2 
  14  chr14_30663990     ZBoe    G    A        0      0        2 
  14  chr14_30663990     ZGre    G    A        0      0        2 
  14  chr14_30663990     ZHar    G    A        0      0        2 
  14  chr14_30663990   Sample    G    A        0      0        2 
  14  chr14_30667800     AAsi    G    A        0      0        2 
  14  chr14_30667800     AKia    G    A      0.5      1        2 
  14  chr14_30667800     AOna    G    A      0.5      1        2 
  14  chr14_30667800     ASom    G    A        0      0        2 
  14  chr14_30667800     HCab    G    A        0      0        2 
  14  chr14_30667800     HPrz    G    A        0      0        2 
  14  chr14_30667800     ZBoe    G    A        0      0        2 
  14  chr14_30667800     ZGre    G    A        0      0        2 
  14  chr14_30667800     ZHar    G    A        0      0        2 
  14  chr14_30667800   Sample    G    A        0      0        2 
  14  chr14_30672116     AAsi    C    T        0      0        2 
  14  chr14_30672116     AKia    C    T        0      0        2 
  14  chr14_30672116     AOna    C    T        0      0        2 
  14  chr14_30672116     ASom    C    T        0      0        2 
  14  chr14_30672116     HCab    C    T      0.5      1        2 
  14  chr14_30672116     HPrz    C    T        1      2        2 
  14  chr14_30672116     ZBoe    C    T        0      0        2 
  14  chr14_30672116     ZGre    C    T        0      0        2 
  14  chr14_30672116     ZHar    C    T        0      0        2 
  14  chr14_30672116   Sample    C    T        0      0        2 
  14  chr14_30672976     AAsi    T    C        0      0        2 
  14  chr14_30672976     AKia    T    C        0      0        2 
  14  chr14_30672976     AOna    T    C        0      0        2 
  14  chr14_30672976     ASom    T    C        0      0        2 
  14  chr14_30672976     HCab    T    C        0      0        2 
  14  chr14_30672976     HPrz    T    C        0      0        2 
  14  chr14_30672976     ZBoe    T    C        0      0        2 
  14  chr14_30672976     ZGre    T    C        0      0        2 
  14  chr14_30672976     ZHar    T    C        1      2        2 
  14  chr14_30672976   Sample    T    C        0      0        2 
  14  chr14_30674559     AAsi    G    C        0      0        2 
  14  chr14_30674559     AKia    G    C        0      0        2 
  14  chr14_30674559     AOna    G    C        0      0        2 
  14  chr14_30674559     ASom    G    C        0      0        2 
  14  chr14_30674559     HCab    G    C        0      0        2 
  14  chr14_30674559     HPrz    G    C        0      0        2 
  14  chr14_30674559     ZBoe    G    C      0.5      1        2 
  14  chr14_30674559     ZGre    G    C        0      0        2 
  14  chr14_30674559     ZHar    G    C        0      0        2 
  14  chr14_30674559   Sample    G    C        0      0        2 
  14  chr14_30692020     AAsi    A    G        0      0        2 
  14  chr14_30692020     AKia    A    G        0      0        2 
  14  chr14_30692020     AOna    A    G        0      0        2 
  14  chr14_30692020     ASom    A    G        0      0        2 
  14  chr14_30692020     HCab    A    G        0      0        2 
  14  chr14_30692020     HPrz    A    G        0      0        2 
  14  chr14_30692020     ZBoe    A    G      0.5      1        2 
  14  chr14_30692020     ZGre    A    G        0      0        2 
  14  chr14_30692020     ZHar    A    G        0      0        2 
  14  chr14_30692020   Sample    A    G        0      0        2 
  14  chr14_30703421     AAsi    G    A        1      2        2 
  14  chr14_30703421     AKia    G    A        0      0        2 
  14  chr14_30703421     AOna    G    A        0      0        2 
  14  chr14_30703421     ASom    G    A        1      2        2 
  14  chr14_30703421     HCab    G    A        0      0        2 
  14  chr14_30703421     HPrz    G    A        0      0        2 
  14  chr14_30703421     ZBoe    G    A        0      0        2 
  14  chr14_30703421     ZGre    G    A        0      0        2 
  14  chr14_30703421     ZHar    G    A        0      0        2 
  14  chr14_30703421   Sample    G    A        1      2        2 
  14  chr14_30712794     AAsi    G    A        0      0        2 
  14  chr14_30712794     AKia    G    A        0      0        2 
  14  chr14_30712794     AOna    G    A        0      0        2 
  14  chr14_30712794     ASom    G    A        0      0        2 
  14  chr14_30712794     HCab    G    A      0.5      1        2 
  14  chr14_30712794     HPrz    G    A        0      0        2 
  14  chr14_30712794     ZBoe    G    A        0      0        2 
  14  chr14_30712794     ZGre    G    A        0      0        2 
  14  chr14_30712794     ZHar    G    A        0      0        2 
  14  chr14_30712794   Sample    G    A        0      0        2 
  14  chr14_30713774     AAsi    T    A        0      0        2 
  14  chr14_30713774     AKia    T    A        0      0        2 
  14  chr14_30713774     AOna    T    A      0.5      1        2 
  14  chr14_30713774     ASom    T    A        0      0        2 
  14  chr14_30713774     HCab    T    A        0      0        2 
  14  chr14_30713774     HPrz    T    A        0      0        2 
  14  chr14_30713774     ZBoe    T    A        0      0        2 
  14  chr14_30713774     ZGre    T    A        0      0        2 
  14  chr14_30713774     ZHar    T    A        0      0        2 
  14  chr14_30713774   Sample    T    A        0      0        2 
  14  chr14_30718490     AAsi    T    A        0      0        2 
  14  chr14_30718490     AKia    T    A        0      0        2 
  14  chr14_30718490     AOna    T    A        0      0        2 
  14  chr14_30718490     ASom    T    A        0      0        2 
  14  chr14_30718490     HCab    T    A        1      2        2 
  14  chr14_30718490     HPrz    T    A        1      2        2 
  14  chr14_30718490     ZBoe    T    A        0      0        2 
  14  chr14_30718490     ZGre    T    A        0      0        2 
  14  chr14_30718490     ZHar    T    A        0      0        2 
  14  chr14_30718490   Sample    T    A        0      0        2 
  14  chr14_30721106     AAsi    A    G        1      2        2 
  14  chr14_30721106     AKia    A    G        0      0        2 
  14  chr14_30721106     AOna    A    G      0.5      1        2 
  14  chr14_30721106     ASom    A    G        1      2        2 
  14  chr14_30721106     HCab    A    G        0      0        2 
  14  chr14_30721106     HPrz    A    G        0      0        2 
  14  chr14_30721106     ZBoe    A    G        0      0        2 
  14  chr14_30721106     ZGre    A    G        0      0        2 
  14  chr14_30721106     ZHar    A    G        0      0        2 
  14  chr14_30721106   Sample    A    G        1      2        2 
  14  chr14_30723447     AAsi    C    T        0      0        2 
  14  chr14_30723447     AKia    C    T        0      0        2 
  14  chr14_30723447     AOna    C    T        0      0        2 
  14  chr14_30723447     ASom    C    T        0      0        2 
  14  chr14_30723447     HCab    C    T        1      2        2 
  14  chr14_30723447     HPrz    C    T        1      2        2 
  14  chr14_30723447     ZBoe    C    T        0      0        2 
  14  chr14_30723447     ZGre    C    T        0      0        2 
  14  chr14_30723447     ZHar    C    T        0      0        2 
  14  chr14_30723447   Sample    C    T        0      0        2 
  14  chr14_30725517     AAsi    A    G        0      0        2 
  14  chr14_30725517     AKia    A    G        0      0        2 
  14  chr14_30725517     AOna    A    G        0      0        2 
  14  chr14_30725517     ASom    A    G        0      0        2 
  14  chr14_30725517     HCab    A    G        0      0        2 
  14  chr14_30725517     HPrz    A    G        0      0        2 
  14  chr14_30725517     ZBoe    A    G        0      0        2 
  14  chr14_30725517     ZGre    A    G        0      0        2 
  14  chr14_30725517     ZHar    A    G        1      2        2 
  14  chr14_30725517   Sample    A    G        0      0        2 
  14  chr14_30725874     AAsi    G    A        0      0        2 
  14  chr14_30725874     AKia    G    A        1      2        2 
  14  chr14_30725874     AOna    G    A        1      2        2 
  14  chr14_30725874     ASom    G    A        0      0        2 
  14  chr14_30725874     HCab    G    A        0      0        2 
  14  chr14_30725874     HPrz    G    A        0      0        2 
  14  chr14_30725874     ZBoe    G    A        0      0        2 
  14  chr14_30725874     ZGre    G    A        0      0        2 
  14  chr14_30725874     ZHar    G    A        0      0        2 
  14  chr14_30725874   Sample    G    A        0      0        2 
  14  chr14_30729041     AAsi    T    C        0      0        2 
  14  chr14_30729041     AKia    T    C        0      0        2 
  14  chr14_30729041     AOna    T    C        0      0        2 
  14  chr14_30729041     ASom    T    C        0      0        2 
  14  chr14_30729041     HCab    T    C        1      2        2 
  14  chr14_30729041     HPrz    T    C        1      2        2 
  14  chr14_30729041     ZBoe    T    C        0      0        2 
  14  chr14_30729041     ZGre    T    C        0      0        2 
  14  chr14_30729041     ZHar    T    C        0      0        2 
  14  chr14_30729041   Sample    T    C        0      0        2 
  14  chr14_30733257     AAsi    T    A        0      0        2 
  14  chr14_30733257     AKia    T    A        0      0        2 
  14  chr14_30733257     AOna    T    A        0      0        2 
  14  chr14_30733257     ASom    T    A        0      0        2 
  14  chr14_30733257     HCab    T    A        0      0        2 
  14  chr14_30733257     HPrz    T    A        0      0        2 
  14  chr14_30733257     ZBoe    T    A        0      0        2 
  14  chr14_30733257     ZGre    T    A        1      2        2 
  14  chr14_30733257     ZHar    T    A        0      0        2 
  14  chr14_30733257   Sample    T    A        0      0        2 
  14  chr14_30735417     AAsi    T    C        0      0        2 
  14  chr14_30735417     AKia    T    C        0      0        2 
  14  chr14_30735417     AOna    T    C      0.5      1        2 
  14  chr14_30735417     ASom    T    C        0      0        2 
  14  chr14_30735417     HCab    T    C        0      0        2 
  14  chr14_30735417     HPrz    T    C        0      0        2 
  14  chr14_30735417     ZBoe    T    C        0      0        2 
  14  chr14_30735417     ZGre    T    C        0      0        2 
  14  chr14_30735417     ZHar    T    C        0      0        2 
  14  chr14_30735417   Sample    T    C        0      0        2 
  14  chr14_30741808     AAsi    A    G        0      0        2 
  14  chr14_30741808     AKia    A    G        0      0        2 
  14  chr14_30741808     AOna    A    G        0      0        2 
  14  chr14_30741808     ASom    A    G        0      0        2 
  14  chr14_30741808     HCab    A    G        1      2        2 
  14  chr14_30741808     HPrz    A    G        1      2        2 
  14  chr14_30741808     ZBoe    A    G        0      0        2 
  14  chr14_30741808     ZGre    A    G        0      0        2 
  14  chr14_30741808     ZHar    A    G        0      0        2 
  14  chr14_30741808   Sample    A    G        0      0        2 
  14  chr14_30777679     AAsi    C    T        0      0        2 
  14  chr14_30777679     AKia    C    T        0      0        2 
  14  chr14_30777679     AOna    C    T        0      0        2 
  14  chr14_30777679     ASom    C    T        0      0        2 
  14  chr14_30777679     HCab    C    T        1      2        2 
  14  chr14_30777679     HPrz    C    T        1      2        2 
  14  chr14_30777679     ZBoe    C    T        0      0        2 
  14  chr14_30777679     ZGre    C    T        0      0        2 
  14  chr14_30777679     ZHar    C    T        0      0        2 
  14  chr14_30777679   Sample    C    T        0      0        2 
  14  chr14_30779171     AAsi    C    T        0      0        2 
  14  chr14_30779171     AKia    C    T        0      0        2 
  14  chr14_30779171     AOna    C    T        0      0        2 
  14  chr14_30779171     ASom    C    T        0      0        2 
  14  chr14_30779171     HCab    C    T        0      0        2 
  14  chr14_30779171     HPrz    C    T        0      0        2 
  14  chr14_30779171     ZBoe    C    T        1      2        2 
  14  chr14_30779171     ZGre    C    T        0      0        2 
  14  chr14_30779171     ZHar    C    T        0      0        2 
  14  chr14_30779171   Sample    C    T        0      0        2 
  14  chr14_30793437     AAsi    A    G        0      0        2 
  14  chr14_30793437     AKia    A    G        0      0        2 
  14  chr14_30793437     AOna    A    G        0      0        2 
  14  chr14_30793437     ASom    A    G        0      0        2 
  14  chr14_30793437     HCab    A    G        0      0        2 
  14  chr14_30793437     HPrz    A    G        0      0        2 
  14  chr14_30793437     ZBoe    A    G      0.5      1        2 
  14  chr14_30793437     ZGre    A    G        0      0        2 
  14  chr14_30793437     ZHar    A    G        0      0        2 
  14  chr14_30793437   Sample    A    G        0      0        2 
  14  chr14_30795230     AAsi    G    A        0      0        2 
  14  chr14_30795230     AKia    G    A        0      0        2 
  14  chr14_30795230     AOna    G    A        0      0        2 
  14  chr14_30795230     ASom    G    A        0      0        2 
  14  chr14_30795230     HCab    G    A        0      0        2 
  14  chr14_30795230     HPrz    G    A        0      0        2 
  14  chr14_30795230     ZBoe    G    A        1      2        2 
  14  chr14_30795230     ZGre    G    A        0      0        2 
  14  chr14_30795230     ZHar    G    A        0      0        2 
  14  chr14_30795230   Sample    G    A        0      0        2 
  14  chr14_30797227     AAsi    G    A        0      0        2 
  14  chr14_30797227     AKia    G    A        0      0        2 
  14  chr14_30797227     AOna    G    A        0      0        2 
  14  chr14_30797227     ASom    G    A        0      0        2 
  14  chr14_30797227     HCab    G    A        1      2        2 
  14  chr14_30797227     HPrz    G    A        1      2        2 
  14  chr14_30797227     ZBoe    G    A        0      0        2 
  14  chr14_30797227     ZGre    G    A        0      0        2 
  14  chr14_30797227     ZHar    G    A        0      0        2 
  14  chr14_30797227   Sample    G    A        0      0        2 
  14  chr14_30807370     AAsi    T    C        0      0        2 
  14  chr14_30807370     AKia    T    C        0      0        2 
  14  chr14_30807370     AOna    T    C        0      0        2 
  14  chr14_30807370     ASom    T    C        0      0        2 
  14  chr14_30807370     HCab    T    C        0      0        2 
  14  chr14_30807370     HPrz    T    C        0      0        2 
  14  chr14_30807370     ZBoe    T    C      0.5      1        2 
  14  chr14_30807370     ZGre    T    C        0      0        2 
  14  chr14_30807370     ZHar    T    C        0      0        2 
  14  chr14_30807370   Sample    T    C        0      0        2 
  14  chr14_30828161     AAsi    C    T        0      0        2 
  14  chr14_30828161     AKia    C    T        0      0        2 
  14  chr14_30828161     AOna    C    T      0.5      1        2 
  14  chr14_30828161     ASom    C    T        0      0        2 
  14  chr14_30828161     HCab    C    T        0      0        2 
  14  chr14_30828161     HPrz    C    T        0      0        2 
  14  chr14_30828161     ZBoe    C    T        0      0        2 
  14  chr14_30828161     ZGre    C    T        0      0        2 
  14  chr14_30828161     ZHar    C    T        0      0        2 
  14  chr14_30828161   Sample    C    T        0      0        2 
  14  chr14_30830181     AAsi    A    G        0      0        2 
  14  chr14_30830181     AKia    A    G        0      0        2 
  14  chr14_30830181     AOna    A    G        0      0        2 
  14  chr14_30830181     ASom    A    G        0      0        2 
  14  chr14_30830181     HCab    A    G        0      0        2 
  14  chr14_30830181     HPrz    A    G        0      0        2 
  14  chr14_30830181     ZBoe    A    G      0.5      1        2 
  14  chr14_30830181     ZGre    A    G        0      0        2 
  14  chr14_30830181     ZHar    A    G        0      0        2 
  14  chr14_30830181   Sample    A    G        0      0        2 
  14  chr14_30839866     AAsi    T    C        0      0        2 
  14  chr14_30839866     AKia    T    C        0      0        2 
  14  chr14_30839866     AOna    T    C      0.5      1        2 
  14  chr14_30839866     ASom    T    C        0      0        2 
  14  chr14_30839866     HCab    T    C        0      0        2 
  14  chr14_30839866     HPrz    T    C      0.5      1        2 
  14  chr14_30839866     ZBoe    T    C        0      0        2 
  14  chr14_30839866     ZGre    T    C        0      0        2 
  14  chr14_30839866     ZHar    T    C        0      0        2 
  14  chr14_30839866   Sample    T    C        0      0        2 
  14  chr14_30840227     AAsi    C    T        0      0        2 
  14  chr14_30840227     AKia    C    T        0      0        2 
  14  chr14_30840227     AOna    C    T        0      0        2 
  14  chr14_30840227     ASom    C    T        0      0        2 
  14  chr14_30840227     HCab    C    T        1      2        2 
  14  chr14_30840227     HPrz    C    T        1      2        2 
  14  chr14_30840227     ZBoe    C    T        0      0        2 
  14  chr14_30840227     ZGre    C    T        0      0        2 
  14  chr14_30840227     ZHar    C    T        0      0        2 
  14  chr14_30840227   Sample    C    T        0      0        2 
  14  chr14_30842734     AAsi    A    C        0      0        2 
  14  chr14_30842734     AKia    A    C        0      0        2 
  14  chr14_30842734     AOna    A    C      0.5      1        2 
  14  chr14_30842734     ASom    A    C        0      0        2 
  14  chr14_30842734     HCab    A    C        0      0        2 
  14  chr14_30842734     HPrz    A    C        0      0        2 
  14  chr14_30842734     ZBoe    A    C        0      0        2 
  14  chr14_30842734     ZGre    A    C        0      0        2 
  14  chr14_30842734     ZHar    A    C        0      0        2 
  14  chr14_30842734   Sample    A    C        0      0        2 
  14  chr14_30848590     AAsi    A    G        0      0        2 
  14  chr14_30848590     AKia    A    G        0      0        2 
  14  chr14_30848590     AOna    A    G        1      2        2 
  14  chr14_30848590     ASom    A    G        0      0        2 
  14  chr14_30848590     HCab    A    G        1      2        2 
  14  chr14_30848590     HPrz    A    G        1      2        2 
  14  chr14_30848590     ZBoe    A    G        1      2        2 
  14  chr14_30848590     ZGre    A    G        0      0        2 
  14  chr14_30848590     ZHar    A    G        0      0        2 
  14  chr14_30848590   Sample    A    G        0      0        2 
  14  chr14_30855773     AAsi    G    T        0      0        2 
  14  chr14_30855773     AKia    G    T        0      0        2 
  14  chr14_30855773     AOna    G    T        1      2        2 
  14  chr14_30855773     ASom    G    T        0      0        2 
  14  chr14_30855773     HCab    G    T        1      2        2 
  14  chr14_30855773     HPrz    G    T        1      2        2 
  14  chr14_30855773     ZBoe    G    T        0      0        2 
  14  chr14_30855773     ZGre    G    T        1      2        2 
  14  chr14_30855773     ZHar    G    T        0      0        2 
  14  chr14_30855773   Sample    G    T        0      0        2 
  14  chr14_30857613     AAsi    G    A        0      0        2 
  14  chr14_30857613     AKia    G    A        0      0        2 
  14  chr14_30857613     AOna    G    A        0      0        2 
  14  chr14_30857613     ASom    G    A        0      0        2 
  14  chr14_30857613     HCab    G    A      0.5      1        2 
  14  chr14_30857613     HPrz    G    A        0      0        2 
  14  chr14_30857613     ZBoe    G    A        0      0        2 
  14  chr14_30857613     ZGre    G    A        0      0        2 
  14  chr14_30857613     ZHar    G    A        0      0        2 
  14  chr14_30857613   Sample    G    A        0      0        2 
  14  chr14_30857995     AAsi    A    G        0      0        2 
  14  chr14_30857995     AKia    A    G      0.5      1        2 
  14  chr14_30857995     AOna    A    G        0      0        2 
  14  chr14_30857995     ASom    A    G        0      0        2 
  14  chr14_30857995     HCab    A    G        0      0        2 
  14  chr14_30857995     HPrz    A    G        0      0        2 
  14  chr14_30857995     ZBoe    A    G        0      0        2 
  14  chr14_30857995     ZGre    A    G        0      0        2 
  14  chr14_30857995     ZHar    A    G        0      0        2 
  14  chr14_30857995   Sample    A    G        0      0        2 
  14  chr14_30868198     AAsi    C    A        0      0        2 
  14  chr14_30868198     AKia    C    A        1      2        2 
  14  chr14_30868198     AOna    C    A        0      0        2 
  14  chr14_30868198     ASom    C    A        0      0        2 
  14  chr14_30868198     HCab    C    A        0      0        2 
  14  chr14_30868198     HPrz    C    A        0      0        2 
  14  chr14_30868198     ZBoe    C    A        0      0        2 
  14  chr14_30868198     ZGre    C    A        0      0        2 
  14  chr14_30868198     ZHar    C    A        0      0        2 
  14  chr14_30868198   Sample    C    A        0      0        2 
  14  chr14_30876760     AAsi    G    C        0      0        2 
  14  chr14_30876760     AKia    G    C        0      0        2 
  14  chr14_30876760     AOna    G    C        0      0        2 
  14  chr14_30876760     ASom    G    C        0      0        2 
  14  chr14_30876760     HCab    G    C        1      2        2 
  14  chr14_30876760     HPrz    G    C        1      2        2 
  14  chr14_30876760     ZBoe    G    C        0      0        2 
  14  chr14_30876760     ZGre    G    C        0      0        2 
  14  chr14_30876760     ZHar    G    C        0      0        2 
  14  chr14_30876760   Sample    G    C        0      0        2 
  14  chr14_30878511     AAsi    G    A        0      0        2 
  14  chr14_30878511     AKia    G    A        0      0        2 
  14  chr14_30878511     AOna    G    A        0      0        2 
  14  chr14_30878511     ASom    G    A        0      0        2 
  14  chr14_30878511     HCab    G    A        0      0        2 
  14  chr14_30878511     HPrz    G    A        0      0        2 
  14  chr14_30878511     ZBoe    G    A      0.5      1        2 
  14  chr14_30878511     ZGre    G    A        0      0        2 
  14  chr14_30878511     ZHar    G    A        0      0        2 
  14  chr14_30878511   Sample    G    A        0      0        2 
  14  chr14_30878544     AAsi    T    A        0      0        2 
  14  chr14_30878544     AKia    T    A        0      0        2 
  14  chr14_30878544     AOna    T    A        0      0        2 
  14  chr14_30878544     ASom    T    A        0      0        2 
  14  chr14_30878544     HCab    T    A        0      0        2 
  14  chr14_30878544     HPrz    T    A        0      0        2 
  14  chr14_30878544     ZBoe    T    A        0      0        2 
  14  chr14_30878544     ZGre    T    A        0      0        2 
  14  chr14_30878544     ZHar    T    A        1      2        2 
  14  chr14_30878544   Sample    T    A        0      0        2 
  14  chr14_30880618     AAsi    C    T        0      0        2 
  14  chr14_30880618     AKia    C    T        0      0        2 
  14  chr14_30880618     AOna    C    T        0      0        2 
  14  chr14_30880618     ASom    C    T        0      0        2 
  14  chr14_30880618     HCab    C    T        0      0        2 
  14  chr14_30880618     HPrz    C    T      0.5      1        2 
  14  chr14_30880618     ZBoe    C    T        0      0        2 
  14  chr14_30880618     ZGre    C    T        0      0        2 
  14  chr14_30880618     ZHar    C    T        0      0        2 
  14  chr14_30880618   Sample    C    T        0      0        2 
  14  chr14_30888080     AAsi    T    C        0      0        2 
  14  chr14_30888080     AKia    T    C        0      0        2 
  14  chr14_30888080     AOna    T    C      0.5      1        2 
  14  chr14_30888080     ASom    T    C        0      0        2 
  14  chr14_30888080     HCab    T    C        0      0        2 
  14  chr14_30888080     HPrz    T    C        0      0        2 
  14  chr14_30888080     ZBoe    T    C        0      0        2 
  14  chr14_30888080     ZGre    T    C        0      0        2 
  14  chr14_30888080     ZHar    T    C        0      0        2 
  14  chr14_30888080   Sample    T    C        0      0        2 
  14  chr14_30898913     AAsi    A    G        0      0        2 
  14  chr14_30898913     AKia    A    G        1      2        2 
  14  chr14_30898913     AOna    A    G        0      0        2 
  14  chr14_30898913     ASom    A    G        0      0        2 
  14  chr14_30898913     HCab    A    G        0      0        2 
  14  chr14_30898913     HPrz    A    G        0      0        2 
  14  chr14_30898913     ZBoe    A    G        0      0        2 
  14  chr14_30898913     ZGre    A    G        0      0        2 
  14  chr14_30898913     ZHar    A    G        0      0        2 
  14  chr14_30898913   Sample    A    G        0      0        2 
  14  chr14_30899571     AAsi    T    G        0      0        2 
  14  chr14_30899571     AKia    T    G        0      0        2 
  14  chr14_30899571     AOna    T    G        0      0        2 
  14  chr14_30899571     ASom    T    G        0      0        2 
  14  chr14_30899571     HCab    T    G        0      0        2 
  14  chr14_30899571     HPrz    T    G        0      0        2 
  14  chr14_30899571     ZBoe    T    G        0      0        2 
  14  chr14_30899571     ZGre    T    G        1      2        2 
  14  chr14_30899571     ZHar    T    G        0      0        2 
  14  chr14_30899571   Sample    T    G        0      0        2 
  14  chr14_30904645     AAsi    G    C        0      0        2 
  14  chr14_30904645     AKia    G    C        0      0        2 
  14  chr14_30904645     AOna    G    C        0      0        2 
  14  chr14_30904645     ASom    G    C        0      0        2 
  14  chr14_30904645     HCab    G    C        1      2        2 
  14  chr14_30904645     HPrz    G    C        1      2        2 
  14  chr14_30904645     ZBoe    G    C        0      0        2 
  14  chr14_30904645     ZGre    G    C        0      0        2 
  14  chr14_30904645     ZHar    G    C        0      0        2 
  14  chr14_30904645   Sample    G    C        0      0        2 
  14  chr14_30914205     AAsi    G    C        0      0        2 
  14  chr14_30914205     AKia    G    C        0      0        2 
  14  chr14_30914205     AOna    G    C        1      2        2 
  14  chr14_30914205     ASom    G    C        0      0        2 
  14  chr14_30914205     HCab    G    C        0      0        2 
  14  chr14_30914205     HPrz    G    C        0      0        2 
  14  chr14_30914205     ZBoe    G    C        0      0        2 
  14  chr14_30914205     ZGre    G    C        0      0        2 
  14  chr14_30914205     ZHar    G    C        0      0        2 
  14  chr14_30914205   Sample    G    C        0      0        2 
  14  chr14_30915915     AAsi    C    T        0      0        2 
  14  chr14_30915915     AKia    C    T        0      0        2 
  14  chr14_30915915     AOna    C    T        0      0        2 
  14  chr14_30915915     ASom    C    T        0      0        2 
  14  chr14_30915915     HCab    C    T        1      2        2 
  14  chr14_30915915     HPrz    C    T        1      2        2 
  14  chr14_30915915     ZBoe    C    T        0      0        2 
  14  chr14_30915915     ZGre    C    T        0      0        2 
  14  chr14_30915915     ZHar    C    T        0      0        2 
  14  chr14_30915915   Sample    C    T        0      0        2 
  14  chr14_30920406     AAsi    A    C        0      0        2 
  14  chr14_30920406     AKia    A    C        0      0        2 
  14  chr14_30920406     AOna    A    C        0      0        2 
  14  chr14_30920406     ASom    A    C        0      0        2 
  14  chr14_30920406     HCab    A    C        0      0        2 
  14  chr14_30920406     HPrz    A    C        0      0        2 
  14  chr14_30920406     ZBoe    A    C      0.5      1        2 
  14  chr14_30920406     ZGre    A    C        0      0        2 
  14  chr14_30920406     ZHar    A    C        0      0        2 
  14  chr14_30920406   Sample    A    C        0      0        2 
  14  chr14_30931075     AAsi    A    C        0      0        2 
  14  chr14_30931075     AKia    A    C        0      0        2 
  14  chr14_30931075     AOna    A    C        0      0        2 
  14  chr14_30931075     ASom    A    C        0      0        2 
  14  chr14_30931075     HCab    A    C        1      2        2 
  14  chr14_30931075     HPrz    A    C        1      2        2 
  14  chr14_30931075     ZBoe    A    C        0      0        2 
  14  chr14_30931075     ZGre    A    C        0      0        2 
  14  chr14_30931075     ZHar    A    C        0      0        2 
  14  chr14_30931075   Sample    A    C        0      0        2 
  14  chr14_30932589     AAsi    T    C        0      0        2 
  14  chr14_30932589     AKia    T    C        0      0        2 
  14  chr14_30932589     AOna    T    C      0.5      1        2 
  14  chr14_30932589     ASom    T    C        0      0        2 
  14  chr14_30932589     HCab    T    C        0      0        2 
  14  chr14_30932589     HPrz    T    C        0      0        2 
  14  chr14_30932589     ZBoe    T    C        0      0        2 
  14  chr14_30932589     ZGre    T    C        0      0        2 
  14  chr14_30932589     ZHar    T    C        0      0        2 
  14  chr14_30932589   Sample    T    C        0      0        2 
  14  chr14_30939723     AAsi    G    A        0      0        2 
  14  chr14_30939723     AKia    G    A        0      0        2 
  14  chr14_30939723     AOna    G    A      0.5      1        2 
  14  chr14_30939723     ASom    G    A        0      0        2 
  14  chr14_30939723     HCab    G    A        0      0        2 
  14  chr14_30939723     HPrz    G    A        0      0        2 
  14  chr14_30939723     ZBoe    G    A        0      0        2 
  14  chr14_30939723     ZGre    G    A        0      0        2 
  14  chr14_30939723     ZHar    G    A        0      0        2 
  14  chr14_30939723   Sample    G    A        0      0        2 
  14  chr14_30946548     AAsi    T    C        0      0        2 
  14  chr14_30946548     AKia    T    C        0      0        2 
  14  chr14_30946548     AOna    T    C        0      0        2 
  14  chr14_30946548     ASom    T    C        0      0        2 
  14  chr14_30946548     HCab    T    C        1      2        2 
  14  chr14_30946548     HPrz    T    C        1      2        2 
  14  chr14_30946548     ZBoe    T    C        0      0        2 
```
