## Supplementary File 2. Zonkey (Schubert et al. 2017) report for donkey specimen Ancient2. for "No genetic evidence yet for hinnies at Mazongshan (400-160 BCE), northwestern China": incl_ts.frq.strat (part 169 of 305)

```
  14  chr14_30946548     ZGre    T    C        0      0        2 
  14  chr14_30946548     ZHar    T    C        0      0        2 
  14  chr14_30946548   Sample    T    C        0      0        2 
  14  chr14_30954292     AAsi    C    G        1      2        2 
  14  chr14_30954292     AKia    C    G        0      0        2 
  14  chr14_30954292     AOna    C    G        0      0        2 
  14  chr14_30954292     ASom    C    G        1      2        2 
  14  chr14_30954292     HCab    C    G        0      0        2 
  14  chr14_30954292     HPrz    C    G        0      0        2 
  14  chr14_30954292     ZBoe    C    G        0      0        2 
  14  chr14_30954292     ZGre    C    G        0      0        2 
  14  chr14_30954292     ZHar    C    G        0      0        2 
  14  chr14_30954292   Sample    C    G        1      2        2 
  14  chr14_30955807     AAsi    G    A        0      0        2 
  14  chr14_30955807     AKia    G    A        0      0        2 
  14  chr14_30955807     AOna    G    A        0      0        2 
  14  chr14_30955807     ASom    G    A        0      0        2 
  14  chr14_30955807     HCab    G    A        0      0        2 
  14  chr14_30955807     HPrz    G    A        0      0        2 
  14  chr14_30955807     ZBoe    G    A        1      2        2 
  14  chr14_30955807     ZGre    G    A        0      0        2 
  14  chr14_30955807     ZHar    G    A        0      0        2 
  14  chr14_30955807   Sample    G    A        0      0        2 
  14  chr14_30961417     AAsi    A    G        0      0        2 
  14  chr14_30961417     AKia    A    G        0      0        2 
  14  chr14_30961417     AOna    A    G        0      0        2 
  14  chr14_30961417     ASom    A    G        0      0        2 
  14  chr14_30961417     HCab    A    G        0      0        2 
  14  chr14_30961417     HPrz    A    G        0      0        2 
  14  chr14_30961417     ZBoe    A    G        0      0        2 
  14  chr14_30961417     ZGre    A    G        0      0        2 
  14  chr14_30961417     ZHar    A    G        1      2        2 
  14  chr14_30961417   Sample    A    G        0      0        2 
  14  chr14_30969962     AAsi    A    G        0      0        2 
  14  chr14_30969962     AKia    A    G        0      0        2 
  14  chr14_30969962     AOna    A    G        0      0        2 
  14  chr14_30969962     ASom    A    G        0      0        2 
  14  chr14_30969962     HCab    A    G        0      0        2 
  14  chr14_30969962     HPrz    A    G        0      0        2 
  14  chr14_30969962     ZBoe    A    G        0      0        2 
  14  chr14_30969962     ZGre    A    G        0      0        2 
  14  chr14_30969962     ZHar    A    G        1      2        2 
  14  chr14_30969962   Sample    A    G        0      0        2 
  14  chr14_30983268     AAsi    T    C        0      0        2 
  14  chr14_30983268     AKia    T    C        0      0        2 
  14  chr14_30983268     AOna    T    C        0      0        2 
  14  chr14_30983268     ASom    T    C        0      0        2 
  14  chr14_30983268     HCab    T    C      0.5      1        2 
  14  chr14_30983268     HPrz    T    C        1      2        2 
  14  chr14_30983268     ZBoe    T    C        0      0        2 
  14  chr14_30983268     ZGre    T    C        0      0        2 
  14  chr14_30983268     ZHar    T    C        0      0        2 
  14  chr14_30983268   Sample    T    C        0      0        2 
  14  chr14_30983291     AAsi    C    T        0      0        2 
  14  chr14_30983291     AKia    C    T        0      0        2 
  14  chr14_30983291     AOna    C    T        0      0        2 
  14  chr14_30983291     ASom    C    T        0      0        2 
  14  chr14_30983291     HCab    C    T      0.5      1        2 
  14  chr14_30983291     HPrz    C    T        1      2        2 
  14  chr14_30983291     ZBoe    C    T        0      0        2 
  14  chr14_30983291     ZGre    C    T        0      0        2 
  14  chr14_30983291     ZHar    C    T        0      0        2 
  14  chr14_30983291   Sample    C    T        0      0        2 
  14  chr14_30983952     AAsi    G    A        0      0        2 
  14  chr14_30983952     AKia    G    A        0      0        2 
  14  chr14_30983952     AOna    G    A        0      0        2 
  14  chr14_30983952     ASom    G    A        0      0        2 
  14  chr14_30983952     HCab    G    A        1      2        2 
  14  chr14_30983952     HPrz    G    A        1      2        2 
  14  chr14_30983952     ZBoe    G    A        0      0        2 
  14  chr14_30983952     ZGre    G    A        0      0        2 
  14  chr14_30983952     ZHar    G    A        0      0        2 
  14  chr14_30983952   Sample    G    A        0      0        2 
  14  chr14_30992933     AAsi    A    G        0      0        2 
  14  chr14_30992933     AKia    A    G        0      0        2 
  14  chr14_30992933     AOna    A    G        0      0        2 
  14  chr14_30992933     ASom    A    G        0      0        2 
  14  chr14_30992933     HCab    A    G        0      0        2 
  14  chr14_30992933     HPrz    A    G        0      0        2 
  14  chr14_30992933     ZBoe    A    G      0.5      1        2 
  14  chr14_30992933     ZGre    A    G        0      0        2 
  14  chr14_30992933     ZHar    A    G        0      0        2 
  14  chr14_30992933   Sample    A    G        0      0        2 
  14  chr14_30997508     AAsi    C    G        0      0        2 
  14  chr14_30997508     AKia    C    G        0      0        2 
  14  chr14_30997508     AOna    C    G        0      0        2 
  14  chr14_30997508     ASom    C    G        0      0        2 
  14  chr14_30997508     HCab    C    G        1      2        2 
  14  chr14_30997508     HPrz    C    G        1      2        2 
  14  chr14_30997508     ZBoe    C    G        0      0        2 
  14  chr14_30997508     ZGre    C    G        0      0        2 
  14  chr14_30997508     ZHar    C    G        0      0        2 
  14  chr14_30997508   Sample    C    G        0      0        2 
  14  chr14_31006997     AAsi    G    A        0      0        2 
  14  chr14_31006997     AKia    G    A        0      0        2 
  14  chr14_31006997     AOna    G    A        0      0        2 
  14  chr14_31006997     ASom    G    A        0      0        2 
  14  chr14_31006997     HCab    G    A        1      2        2 
  14  chr14_31006997     HPrz    G    A        1      2        2 
  14  chr14_31006997     ZBoe    G    A        0      0        2 
  14  chr14_31006997     ZGre    G    A        0      0        2 
  14  chr14_31006997     ZHar    G    A        0      0        2 
  14  chr14_31006997   Sample    G    A        0      0        2 
  14  chr14_31012524     AAsi    G    C        0      0        2 
  14  chr14_31012524     AKia    G    C        0      0        2 
  14  chr14_31012524     AOna    G    C        0      0        2 
  14  chr14_31012524     ASom    G    C        0      0        2 
  14  chr14_31012524     HCab    G    C        0      0        2 
  14  chr14_31012524     HPrz    G    C        0      0        2 
  14  chr14_31012524     ZBoe    G    C      0.5      1        2 
  14  chr14_31012524     ZGre    G    C        0      0        2 
  14  chr14_31012524     ZHar    G    C        0      0        2 
  14  chr14_31012524   Sample    G    C        0      0        2 
  14  chr14_31018465     AAsi    G    T        0      0        2 
  14  chr14_31018465     AKia    G    T        0      0        2 
  14  chr14_31018465     AOna    G    T        0      0        2 
  14  chr14_31018465     ASom    G    T        0      0        2 
  14  chr14_31018465     HCab    G    T        0      0        2 
  14  chr14_31018465     HPrz    G    T        0      0        2 
  14  chr14_31018465     ZBoe    G    T      0.5      1        2 
  14  chr14_31018465     ZGre    G    T        0      0        2 
  14  chr14_31018465     ZHar    G    T        0      0        2 
  14  chr14_31018465   Sample    G    T        0      0        2 
  14  chr14_31021935     AAsi    G    A        0      0        2 
  14  chr14_31021935     AKia    G    A        0      0        2 
  14  chr14_31021935     AOna    G    A        0      0        2 
  14  chr14_31021935     ASom    G    A        0      0        2 
  14  chr14_31021935     HCab    G    A        1      2        2 
  14  chr14_31021935     HPrz    G    A        1      2        2 
  14  chr14_31021935     ZBoe    G    A        0      0        2 
  14  chr14_31021935     ZGre    G    A        0      0        2 
  14  chr14_31021935     ZHar    G    A        0      0        2 
  14  chr14_31021935   Sample    G    A        0      0        2 
  14  chr14_31032518     AAsi    A    G        0      0        2 
  14  chr14_31032518     AKia    A    G        0      0        2 
  14  chr14_31032518     AOna    A    G        0      0        2 
  14  chr14_31032518     ASom    A    G        0      0        2 
  14  chr14_31032518     HCab    A    G        0      0        2 
  14  chr14_31032518     HPrz    A    G        0      0        2 
  14  chr14_31032518     ZBoe    A    G        0      0        2 
  14  chr14_31032518     ZGre    A    G        0      0        2 
  14  chr14_31032518     ZHar    A    G        1      2        2 
  14  chr14_31032518   Sample    A    G        0      0        2 
  14  chr14_31042150     AAsi    T    A        1      2        2 
  14  chr14_31042150     AKia    T    A        0      0        2 
  14  chr14_31042150     AOna    T    A        0      0        2 
  14  chr14_31042150     ASom    T    A        0      0        2 
  14  chr14_31042150     HCab    T    A        0      0        2 
  14  chr14_31042150     HPrz    T    A        0      0        2 
  14  chr14_31042150     ZBoe    T    A        0      0        2 
  14  chr14_31042150     ZGre    T    A        0      0        2 
  14  chr14_31042150     ZHar    T    A        0      0        2 
  14  chr14_31042150   Sample    T    A        1      2        2 
  14  chr14_31050844     AAsi    A    G        0      0        2 
  14  chr14_31050844     AKia    A    G        0      0        2 
  14  chr14_31050844     AOna    A    G        0      0        2 
  14  chr14_31050844     ASom    A    G        0      0        2 
  14  chr14_31050844     HCab    A    G        0      0        2 
  14  chr14_31050844     HPrz    A    G        0      0        2 
  14  chr14_31050844     ZBoe    A    G        0      0        2 
  14  chr14_31050844     ZGre    A    G        1      2        2 
  14  chr14_31050844     ZHar    A    G        0      0        2 
  14  chr14_31050844   Sample    A    G        0      0        2 
  14  chr14_31051371     AAsi    C    T        0      0        2 
  14  chr14_31051371     AKia    C    T      0.5      1        2 
  14  chr14_31051371     AOna    C    T      0.5      1        2 
  14  chr14_31051371     ASom    C    T        0      0        2 
  14  chr14_31051371     HCab    C    T        0      0        2 
  14  chr14_31051371     HPrz    C    T        0      0        2 
  14  chr14_31051371     ZBoe    C    T        0      0        2 
  14  chr14_31051371     ZGre    C    T        0      0        2 
  14  chr14_31051371     ZHar    C    T        0      0        2 
  14  chr14_31051371   Sample    C    T        0      0        2 
  14  chr14_31051461     AAsi    C    T        0      0        2 
  14  chr14_31051461     AKia    C    T        0      0        2 
  14  chr14_31051461     AOna    C    T      0.5      1        2 
  14  chr14_31051461     ASom    C    T        0      0        2 
  14  chr14_31051461     HCab    C    T        0      0        2 
  14  chr14_31051461     HPrz    C    T        0      0        2 
  14  chr14_31051461     ZBoe    C    T        0      0        2 
  14  chr14_31051461     ZGre    C    T        0      0        2 
  14  chr14_31051461     ZHar    C    T        0      0        2 
  14  chr14_31051461   Sample    C    T        0      0        2 
  14  chr14_31060644     AAsi    G    T        0      0        2 
  14  chr14_31060644     AKia    G    T        0      0        2 
  14  chr14_31060644     AOna    G    T      0.5      1        2 
  14  chr14_31060644     ASom    G    T        0      0        2 
  14  chr14_31060644     HCab    G    T        0      0        2 
  14  chr14_31060644     HPrz    G    T        0      0        2 
  14  chr14_31060644     ZBoe    G    T        0      0        2 
  14  chr14_31060644     ZGre    G    T        0      0        2 
  14  chr14_31060644     ZHar    G    T        0      0        2 
  14  chr14_31060644   Sample    G    T        0      0        2 
  14  chr14_31061896     AAsi    T    C        1      2        2 
  14  chr14_31061896     AKia    T    C        1      2        2 
  14  chr14_31061896     AOna    T    C        1      2        2 
  14  chr14_31061896     ASom    T    C        1      2        2 
  14  chr14_31061896     HCab    T    C        0      0        2 
  14  chr14_31061896     HPrz    T    C        0      0        2 
  14  chr14_31061896     ZBoe    T    C        0      0        2 
  14  chr14_31061896     ZGre    T    C        0      0        2 
  14  chr14_31061896     ZHar    T    C        0      0        2 
  14  chr14_31061896   Sample    T    C        1      2        2 
  14  chr14_31068471     AAsi    T    C        0      0        2 
  14  chr14_31068471     AKia    T    C        0      0        2 
  14  chr14_31068471     AOna    T    C        0      0        2 
  14  chr14_31068471     ASom    T    C        0      0        2 
  14  chr14_31068471     HCab    T    C        0      0        2 
  14  chr14_31068471     HPrz    T    C        0      0        2 
  14  chr14_31068471     ZBoe    T    C        0      0        2 
  14  chr14_31068471     ZGre    T    C        1      2        2 
  14  chr14_31068471     ZHar    T    C        0      0        2 
  14  chr14_31068471   Sample    T    C        0      0        2 
  14  chr14_31087615     AAsi    C    T        0      0        2 
  14  chr14_31087615     AKia    C    T        0      0        2 
  14  chr14_31087615     AOna    C    T        0      0        2 
  14  chr14_31087615     ASom    C    T        1      2        2 
  14  chr14_31087615     HCab    C    T        0      0        2 
  14  chr14_31087615     HPrz    C    T        0      0        2 
  14  chr14_31087615     ZBoe    C    T        0      0        2 
  14  chr14_31087615     ZGre    C    T        0      0        2 
  14  chr14_31087615     ZHar    C    T        0      0        2 
  14  chr14_31087615   Sample    C    T        0      0        2 
  14  chr14_31088771     AAsi    A    G        0      0        2 
  14  chr14_31088771     AKia    A    G        0      0        2 
  14  chr14_31088771     AOna    A    G        0      0        2 
  14  chr14_31088771     ASom    A    G        0      0        2 
  14  chr14_31088771     HCab    A    G        1      2        2 
  14  chr14_31088771     HPrz    A    G        1      2        2 
  14  chr14_31088771     ZBoe    A    G        0      0        2 
  14  chr14_31088771     ZGre    A    G        0      0        2 
  14  chr14_31088771     ZHar    A    G        0      0        2 
  14  chr14_31088771   Sample    A    G        0      0        2 
  14  chr14_31092731     AAsi    C    T      0.5      1        2 
  14  chr14_31092731     AKia    C    T        0      0        2 
  14  chr14_31092731     AOna    C    T        0      0        2 
  14  chr14_31092731     ASom    C    T        0      0        2 
  14  chr14_31092731     HCab    C    T        0      0        2 
  14  chr14_31092731     HPrz    C    T        0      0        2 
  14  chr14_31092731     ZBoe    C    T        0      0        2 
  14  chr14_31092731     ZGre    C    T        0      0        2 
  14  chr14_31092731     ZHar    C    T        0      0        2 
  14  chr14_31092731   Sample    C    T        0      0        2 
  14  chr14_31097953     AAsi    A    C        0      0        2 
  14  chr14_31097953     AKia    A    C        0      0        2 
  14  chr14_31097953     AOna    A    C        0      0        2 
  14  chr14_31097953     ASom    A    C        0      0        2 
  14  chr14_31097953     HCab    A    C        0      0        2 
  14  chr14_31097953     HPrz    A    C        0      0        2 
  14  chr14_31097953     ZBoe    A    C        0      0        2 
  14  chr14_31097953     ZGre    A    C        0      0        2 
  14  chr14_31097953     ZHar    A    C        1      2        2 
  14  chr14_31097953   Sample    A    C        0      0        2 
  14  chr14_31104360     AAsi    G    A        0      0        2 
  14  chr14_31104360     AKia    G    A        0      0        2 
  14  chr14_31104360     AOna    G    A        1      2        2 
  14  chr14_31104360     ASom    G    A        0      0        2 
  14  chr14_31104360     HCab    G    A        0      0        2 
  14  chr14_31104360     HPrz    G    A        0      0        2 
  14  chr14_31104360     ZBoe    G    A        0      0        2 
  14  chr14_31104360     ZGre    G    A        0      0        2 
  14  chr14_31104360     ZHar    G    A        0      0        2 
  14  chr14_31104360   Sample    G    A        0      0        2 
  14  chr14_31106432     AAsi    T    C      0.5      1        2 
  14  chr14_31106432     AKia    T    C        0      0        2 
  14  chr14_31106432     AOna    T    C        0      0        2 
  14  chr14_31106432     ASom    T    C        0      0        2 
  14  chr14_31106432     HCab    T    C        0      0        2 
  14  chr14_31106432     HPrz    T    C        0      0        2 
  14  chr14_31106432     ZBoe    T    C        0      0        2 
  14  chr14_31106432     ZGre    T    C        0      0        2 
  14  chr14_31106432     ZHar    T    C        0      0        2 
  14  chr14_31106432   Sample    T    C        0      0        2 
  14  chr14_31111524     AAsi    G    A        0      0        2 
  14  chr14_31111524     AKia    G    A        0      0        2 
  14  chr14_31111524     AOna    G    A        0      0        2 
  14  chr14_31111524     ASom    G    A        0      0        2 
  14  chr14_31111524     HCab    G    A        1      2        2 
  14  chr14_31111524     HPrz    G    A        1      2        2 
  14  chr14_31111524     ZBoe    G    A        0      0        2 
  14  chr14_31111524     ZGre    G    A        0      0        2 
  14  chr14_31111524     ZHar    G    A        0      0        2 
  14  chr14_31111524   Sample    G    A        0      0        2 
  14  chr14_31112462     AAsi    G    T        0      0        2 
  14  chr14_31112462     AKia    G    T        0      0        2 
  14  chr14_31112462     AOna    G    T        0      0        2 
  14  chr14_31112462     ASom    G    T        1      2        2 
  14  chr14_31112462     HCab    G    T        0      0        2 
  14  chr14_31112462     HPrz    G    T        0      0        2 
  14  chr14_31112462     ZBoe    G    T        0      0        2 
  14  chr14_31112462     ZGre    G    T        0      0        2 
  14  chr14_31112462     ZHar    G    T        0      0        2 
  14  chr14_31112462   Sample    G    T        0      0        2 
  14  chr14_31113976     AAsi    G    A        0      0        2 
  14  chr14_31113976     AKia    G    A        0      0        2 
  14  chr14_31113976     AOna    G    A        0      0        2 
  14  chr14_31113976     ASom    G    A        0      0        2 
  14  chr14_31113976     HCab    G    A        1      2        2 
  14  chr14_31113976     HPrz    G    A        1      2        2 
  14  chr14_31113976     ZBoe    G    A        0      0        2 
  14  chr14_31113976     ZGre    G    A        0      0        2 
  14  chr14_31113976     ZHar    G    A        0      0        2 
  14  chr14_31113976   Sample    G    A        0      0        2 
  14  chr14_31121178     AAsi    G    T        0      0        2 
  14  chr14_31121178     AKia    G    T        0      0        2 
  14  chr14_31121178     AOna    G    T        0      0        2 
  14  chr14_31121178     ASom    G    T        1      2        2 
  14  chr14_31121178     HCab    G    T        0      0        2 
  14  chr14_31121178     HPrz    G    T        0      0        2 
  14  chr14_31121178     ZBoe    G    T        0      0        2 
  14  chr14_31121178     ZGre    G    T        0      0        2 
  14  chr14_31121178     ZHar    G    T        0      0        2 
  14  chr14_31121178   Sample    G    T        0      0        2 
  14  chr14_31129042     AAsi    C    T        0      0        2 
  14  chr14_31129042     AKia    C    T        0      0        2 
  14  chr14_31129042     AOna    C    T        0      0        2 
  14  chr14_31129042     ASom    C    T        0      0        2 
  14  chr14_31129042     HCab    C    T        1      2        2 
  14  chr14_31129042     HPrz    C    T        1      2        2 
  14  chr14_31129042     ZBoe    C    T        0      0        2 
  14  chr14_31129042     ZGre    C    T        0      0        2 
  14  chr14_31129042     ZHar    C    T        0      0        2 
  14  chr14_31129042   Sample    C    T        0      0        2 
  14  chr14_31130805     AAsi    T    C        0      0        2 
  14  chr14_31130805     AKia    T    C        0      0        2 
  14  chr14_31130805     AOna    T    C        0      0        2 
  14  chr14_31130805     ASom    T    C        0      0        2 
  14  chr14_31130805     HCab    T    C        1      2        2 
  14  chr14_31130805     HPrz    T    C        1      2        2 
  14  chr14_31130805     ZBoe    T    C        0      0        2 
  14  chr14_31130805     ZGre    T    C        0      0        2 
  14  chr14_31130805     ZHar    T    C        0      0        2 
  14  chr14_31130805   Sample    T    C        0      0        2 
  14  chr14_31135691     AAsi    C    G        0      0        2 
  14  chr14_31135691     AKia    C    G        0      0        2 
  14  chr14_31135691     AOna    C    G        0      0        2 
  14  chr14_31135691     ASom    C    G        0      0        2 
  14  chr14_31135691     HCab    C    G        0      0        2 
  14  chr14_31135691     HPrz    C    G        0      0        2 
  14  chr14_31135691     ZBoe    C    G        0      0        2 
  14  chr14_31135691     ZGre    C    G        0      0        2 
  14  chr14_31135691     ZHar    C    G        1      2        2 
  14  chr14_31135691   Sample    C    G        0      0        2 
  14  chr14_31137687     AAsi    G    A        0      0        2 
  14  chr14_31137687     AKia    G    A        0      0        2 
  14  chr14_31137687     AOna    G    A        0      0        2 
  14  chr14_31137687     ASom    G    A        1      2        2 
  14  chr14_31137687     HCab    G    A        0      0        2 
  14  chr14_31137687     HPrz    G    A        0      0        2 
  14  chr14_31137687     ZBoe    G    A        0      0        2 
  14  chr14_31137687     ZGre    G    A        0      0        2 
  14  chr14_31137687     ZHar    G    A        0      0        2 
  14  chr14_31137687   Sample    G    A        0      0        2 
  14  chr14_31142398     AAsi    A    G        0      0        2 
  14  chr14_31142398     AKia    A    G        0      0        2 
  14  chr14_31142398     AOna    A    G        1      2        2 
  14  chr14_31142398     ASom    A    G        0      0        2 
  14  chr14_31142398     HCab    A    G        0      0        2 
  14  chr14_31142398     HPrz    A    G        0      0        2 
  14  chr14_31142398     ZBoe    A    G        0      0        2 
  14  chr14_31142398     ZGre    A    G        0      0        2 
  14  chr14_31142398     ZHar    A    G        0      0        2 
  14  chr14_31142398   Sample    A    G        0      0        2 
  14  chr14_31143066     AAsi    G    T        0      0        2 
  14  chr14_31143066     AKia    G    T        0      0        2 
  14  chr14_31143066     AOna    G    T        0      0        2 
  14  chr14_31143066     ASom    G    T        0      0        2 
  14  chr14_31143066     HCab    G    T        1      2        2 
  14  chr14_31143066     HPrz    G    T        1      2        2 
  14  chr14_31143066     ZBoe    G    T        0      0        2 
  14  chr14_31143066     ZGre    G    T        0      0        2 
  14  chr14_31143066     ZHar    G    T        0      0        2 
  14  chr14_31143066   Sample    G    T        0      0        2 
  14  chr14_31143323     AAsi    T    C        1      2        2 
  14  chr14_31143323     AKia    T    C        0      0        2 
  14  chr14_31143323     AOna    T    C        0      0        2 
  14  chr14_31143323     ASom    T    C        1      2        2 
  14  chr14_31143323     HCab    T    C        0      0        2 
  14  chr14_31143323     HPrz    T    C        0      0        2 
  14  chr14_31143323     ZBoe    T    C        0      0        2 
  14  chr14_31143323     ZGre    T    C        0      0        2 
  14  chr14_31143323     ZHar    T    C        0      0        2 
  14  chr14_31143323   Sample    T    C        1      2        2 
  14  chr14_31149078     AAsi    G    A        0      0        2 
  14  chr14_31149078     AKia    G    A        0      0        2 
  14  chr14_31149078     AOna    G    A        0      0        2 
  14  chr14_31149078     ASom    G    A        0      0        2 
  14  chr14_31149078     HCab    G    A        0      0        2 
  14  chr14_31149078     HPrz    G    A        0      0        2 
  14  chr14_31149078     ZBoe    G    A        0      0        2 
  14  chr14_31149078     ZGre    G    A        0      0        2 
  14  chr14_31149078     ZHar    G    A        1      2        2 
  14  chr14_31149078   Sample    G    A        0      0        2 
  14  chr14_31167506     AAsi    C    A        0      0        2 
  14  chr14_31167506     AKia    C    A        0      0        2 
  14  chr14_31167506     AOna    C    A        0      0        2 
  14  chr14_31167506     ASom    C    A        0      0        2 
  14  chr14_31167506     HCab    C    A        1      2        2 
  14  chr14_31167506     HPrz    C    A        1      2        2 
  14  chr14_31167506     ZBoe    C    A        0      0        2 
  14  chr14_31167506     ZGre    C    A        0      0        2 
  14  chr14_31167506     ZHar    C    A        0      0        2 
  14  chr14_31167506   Sample    C    A        0      0        2 
  14  chr14_31170569     AAsi    C    G        0      0        2 
  14  chr14_31170569     AKia    C    G        0      0        2 
  14  chr14_31170569     AOna    C    G        0      0        2 
  14  chr14_31170569     ASom    C    G        0      0        2 
  14  chr14_31170569     HCab    C    G        0      0        2 
  14  chr14_31170569     HPrz    C    G        0      0        2 
  14  chr14_31170569     ZBoe    C    G        0      0        2 
  14  chr14_31170569     ZGre    C    G        1      2        2 
  14  chr14_31170569     ZHar    C    G        1      2        2 
  14  chr14_31170569   Sample    C    G        0      0        2 
  14  chr14_31176837     AAsi    G    A        0      0        2 
  14  chr14_31176837     AKia    G    A        0      0        2 
  14  chr14_31176837     AOna    G    A        0      0        2 
  14  chr14_31176837     ASom    G    A        0      0        2 
  14  chr14_31176837     HCab    G    A        1      2        2 
  14  chr14_31176837     HPrz    G    A        1      2        2 
  14  chr14_31176837     ZBoe    G    A        0      0        2 
  14  chr14_31176837     ZGre    G    A        0      0        2 
  14  chr14_31176837     ZHar    G    A        0      0        2 
  14  chr14_31176837   Sample    G    A        0      0        2 
  14  chr14_31190029     AAsi    C    T        0      0        2 
  14  chr14_31190029     AKia    C    T        1      2        2 
  14  chr14_31190029     AOna    C    T        0      0        2 
  14  chr14_31190029     ASom    C    T        0      0        2 
  14  chr14_31190029     HCab    C    T        0      0        2 
  14  chr14_31190029     HPrz    C    T        0      0        2 
  14  chr14_31190029     ZBoe    C    T        0      0        2 
  14  chr14_31190029     ZGre    C    T        0      0        2 
  14  chr14_31190029     ZHar    C    T        0      0        2 
  14  chr14_31190029   Sample    C    T        0      0        2 
  14  chr14_31191435     AAsi    G    A        0      0        2 
  14  chr14_31191435     AKia    G    A        0      0        2 
  14  chr14_31191435     AOna    G    A        0      0        2 
  14  chr14_31191435     ASom    G    A        1      2        2 
  14  chr14_31191435     HCab    G    A        0      0        2 
  14  chr14_31191435     HPrz    G    A        0      0        2 
  14  chr14_31191435     ZBoe    G    A        0      0        2 
  14  chr14_31191435     ZGre    G    A        0      0        2 
  14  chr14_31191435     ZHar    G    A        0      0        2 
  14  chr14_31191435   Sample    G    A        0      0        2 
  14  chr14_31191469     AAsi    G    A        0      0        2 
  14  chr14_31191469     AKia    G    A        0      0        2 
  14  chr14_31191469     AOna    G    A      0.5      1        2 
  14  chr14_31191469     ASom    G    A        0      0        2 
  14  chr14_31191469     HCab    G    A        0      0        2 
  14  chr14_31191469     HPrz    G    A        0      0        2 
  14  chr14_31191469     ZBoe    G    A        0      0        2 
  14  chr14_31191469     ZGre    G    A        0      0        2 
  14  chr14_31191469     ZHar    G    A        0      0        2 
  14  chr14_31191469   Sample    G    A        0      0        2 
  14  chr14_31191931     AAsi    A    G        0      0        2 
  14  chr14_31191931     AKia    A    G        0      0        2 
  14  chr14_31191931     AOna    A    G        0      0        2 
  14  chr14_31191931     ASom    A    G        0      0        2 
  14  chr14_31191931     HCab    A    G        1      2        2 
  14  chr14_31191931     HPrz    A    G        1      2        2 
  14  chr14_31191931     ZBoe    A    G        0      0        2 
  14  chr14_31191931     ZGre    A    G        0      0        2 
  14  chr14_31191931     ZHar    A    G        0      0        2 
  14  chr14_31191931   Sample    A    G        0      0        2 
  14  chr14_31192709     AAsi    A    G        0      0        2 
  14  chr14_31192709     AKia    A    G        0      0        2 
  14  chr14_31192709     AOna    A    G        0      0        2 
  14  chr14_31192709     ASom    A    G        0      0        2 
  14  chr14_31192709     HCab    A    G        1      2        2 
  14  chr14_31192709     HPrz    A    G      0.5      1        2 
  14  chr14_31192709     ZBoe    A    G        0      0        2 
  14  chr14_31192709     ZGre    A    G        0      0        2 
  14  chr14_31192709     ZHar    A    G        0      0        2 
  14  chr14_31192709   Sample    A    G        0      0        2 
  14  chr14_31208374     AAsi    G    C        0      0        2 
  14  chr14_31208374     AKia    G    C        0      0        2 
  14  chr14_31208374     AOna    G    C        0      0        2 
  14  chr14_31208374     ASom    G    C        0      0        2 
  14  chr14_31208374     HCab    G    C        1      2        2 
  14  chr14_31208374     HPrz    G    C        1      2        2 
  14  chr14_31208374     ZBoe    G    C        0      0        2 
  14  chr14_31208374     ZGre    G    C        0      0        2 
  14  chr14_31208374     ZHar    G    C        0      0        2 
  14  chr14_31208374   Sample    G    C        0      0        2 
  14  chr14_31211287     AAsi    G    A        0      0        2 
  14  chr14_31211287     AKia    G    A        0      0        2 
  14  chr14_31211287     AOna    G    A        0      0        2 
  14  chr14_31211287     ASom    G    A        0      0        2 
  14  chr14_31211287     HCab    G    A        1      2        2 
  14  chr14_31211287     HPrz    G    A        1      2        2 
  14  chr14_31211287     ZBoe    G    A        0      0        2 
  14  chr14_31211287     ZGre    G    A        0      0        2 
  14  chr14_31211287     ZHar    G    A        0      0        2 
  14  chr14_31211287   Sample    G    A        0      0        2 
  14  chr14_31214373     AAsi    T    C        0      0        2 
  14  chr14_31214373     AKia    T    C        0      0        2 
  14  chr14_31214373     AOna    T    C        0      0        2 
  14  chr14_31214373     ASom    T    C        0      0        2 
  14  chr14_31214373     HCab    T    C        0      0        2 
  14  chr14_31214373     HPrz    T    C        0      0        2 
  14  chr14_31214373     ZBoe    T    C        0      0        2 
  14  chr14_31214373     ZGre    T    C        1      2        2 
  14  chr14_31214373     ZHar    T    C        0      0        2 
  14  chr14_31214373   Sample    T    C        0      0        2 
  14  chr14_31214992     AAsi    T    C        0      0        2 
  14  chr14_31214992     AKia    T    C        0      0        2 
  14  chr14_31214992     AOna    T    C      0.5      1        2 
  14  chr14_31214992     ASom    T    C        0      0        2 
  14  chr14_31214992     HCab    T    C        0      0        2 
  14  chr14_31214992     HPrz    T    C        0      0        2 
  14  chr14_31214992     ZBoe    T    C        0      0        2 
  14  chr14_31214992     ZGre    T    C        0      0        2 
  14  chr14_31214992     ZHar    T    C        0      0        2 
  14  chr14_31214992   Sample    T    C        0      0        2 
  14  chr14_31225033     AAsi    C    T        0      0        2 
  14  chr14_31225033     AKia    C    T      0.5      1        2 
  14  chr14_31225033     AOna    C    T        0      0        2 
  14  chr14_31225033     ASom    C    T        0      0        2 
  14  chr14_31225033     HCab    C    T        0      0        2 
  14  chr14_31225033     HPrz    C    T        0      0        2 
  14  chr14_31225033     ZBoe    C    T        0      0        2 
  14  chr14_31225033     ZGre    C    T        0      0        2 
  14  chr14_31225033     ZHar    C    T        0      0        2 
  14  chr14_31225033   Sample    C    T        0      0        2 
  14  chr14_31236677     AAsi    C    G        0      0        2 
  14  chr14_31236677     AKia    C    G        0      0        2 
  14  chr14_31236677     AOna    C    G        0      0        2 
  14  chr14_31236677     ASom    C    G        0      0        2 
  14  chr14_31236677     HCab    C    G        1      2        2 
  14  chr14_31236677     HPrz    C    G        1      2        2 
  14  chr14_31236677     ZBoe    C    G        0      0        2 
  14  chr14_31236677     ZGre    C    G        0      0        2 
  14  chr14_31236677     ZHar    C    G        0      0        2 
  14  chr14_31236677   Sample    C    G        0      0        2 
  14  chr14_31238533     AAsi    T    C        0      0        2 
  14  chr14_31238533     AKia    T    C        0      0        2 
  14  chr14_31238533     AOna    T    C        0      0        2 
  14  chr14_31238533     ASom    T    C        0      0        2 
  14  chr14_31238533     HCab    T    C        0      0        2 
  14  chr14_31238533     HPrz    T    C        0      0        2 
  14  chr14_31238533     ZBoe    T    C        0      0        2 
  14  chr14_31238533     ZGre    T    C        0      0        2 
  14  chr14_31238533     ZHar    T    C      0.5      1        2 
  14  chr14_31238533   Sample    T    C        0      0        2 
  14  chr14_31247719     AAsi    A    G        0      0        2 
  14  chr14_31247719     AKia    A    G        0      0        2 
  14  chr14_31247719     AOna    A    G        0      0        2 
  14  chr14_31247719     ASom    A    G        0      0        2 
  14  chr14_31247719     HCab    A    G        0      0        2 
  14  chr14_31247719     HPrz    A    G        0      0        2 
  14  chr14_31247719     ZBoe    A    G        0      0        2 
  14  chr14_31247719     ZGre    A    G        1      2        2 
  14  chr14_31247719     ZHar    A    G        0      0        2 
  14  chr14_31247719   Sample    A    G        0      0        2 
  14  chr14_31248158     AAsi    T    G        0      0        2 
  14  chr14_31248158     AKia    T    G        0      0        2 
  14  chr14_31248158     AOna    T    G        0      0        2 
  14  chr14_31248158     ASom    T    G        0      0        2 
  14  chr14_31248158     HCab    T    G        0      0        2 
  14  chr14_31248158     HPrz    T    G        0      0        2 
  14  chr14_31248158     ZBoe    T    G        0      0        2 
  14  chr14_31248158     ZGre    T    G      0.5      1        2 
  14  chr14_31248158     ZHar    T    G        0      0        2 
  14  chr14_31248158   Sample    T    G        0      0        2 
  14  chr14_31251434     AAsi    A    G        0      0        2 
  14  chr14_31251434     AKia    A    G        0      0        2 
  14  chr14_31251434     AOna    A    G        0      0        2 
  14  chr14_31251434     ASom    A    G        0      0        2 
  14  chr14_31251434     HCab    A    G        0      0        2 
  14  chr14_31251434     HPrz    A    G        0      0        2 
  14  chr14_31251434     ZBoe    A    G        0      0        2 
  14  chr14_31251434     ZGre    A    G        1      2        2 
  14  chr14_31251434     ZHar    A    G        0      0        2 
  14  chr14_31251434   Sample    A    G        0      0        2 
  14  chr14_31255180     AAsi    T    C        0      0        2 
  14  chr14_31255180     AKia    T    C        0      0        2 
  14  chr14_31255180     AOna    T    C        0      0        2 
  14  chr14_31255180     ASom    T    C        0      0        2 
  14  chr14_31255180     HCab    T    C        0      0        2 
  14  chr14_31255180     HPrz    T    C        0      0        2 
  14  chr14_31255180     ZBoe    T    C        0      0        2 
  14  chr14_31255180     ZGre    T    C        0      0        2 
  14  chr14_31255180     ZHar    T    C        1      2        2 
  14  chr14_31255180   Sample    T    C        0      0        2 
  14  chr14_31256789     AAsi    C    A        0      0        2 
  14  chr14_31256789     AKia    C    A        0      0        2 
  14  chr14_31256789     AOna    C    A        0      0        2 
  14  chr14_31256789     ASom    C    A        0      0        2 
  14  chr14_31256789     HCab    C    A        1      2        2 
  14  chr14_31256789     HPrz    C    A        1      2        2 
  14  chr14_31256789     ZBoe    C    A        0      0        2 
  14  chr14_31256789     ZGre    C    A        0      0        2 
  14  chr14_31256789     ZHar    C    A        0      0        2 
  14  chr14_31256789   Sample    C    A        0      0        2 
  14  chr14_31256996     AAsi    T    C        0      0        2 
  14  chr14_31256996     AKia    T    C        0      0        2 
  14  chr14_31256996     AOna    T    C        0      0        2 
  14  chr14_31256996     ASom    T    C        0      0        2 
  14  chr14_31256996     HCab    T    C        0      0        2 
  14  chr14_31256996     HPrz    T    C        0      0        2 
  14  chr14_31256996     ZBoe    T    C        0      0        2 
  14  chr14_31256996     ZGre    T    C        0      0        2 
  14  chr14_31256996     ZHar    T    C        1      2        2 
  14  chr14_31256996   Sample    T    C        0      0        2 
  14  chr14_31257869     AAsi    G    A        0      0        2 
  14  chr14_31257869     AKia    G    A        0      0        2 
  14  chr14_31257869     AOna    G    A        0      0        2 
  14  chr14_31257869     ASom    G    A        0      0        2 
  14  chr14_31257869     HCab    G    A        0      0        2 
  14  chr14_31257869     HPrz    G    A        0      0        2 
  14  chr14_31257869     ZBoe    G    A      0.5      1        2 
  14  chr14_31257869     ZGre    G    A        0      0        2 
  14  chr14_31257869     ZHar    G    A        0      0        2 
  14  chr14_31257869   Sample    G    A        0      0        2 
  14  chr14_31261069     AAsi    C    T        0      0        2 
  14  chr14_31261069     AKia    C    T        0      0        2 
  14  chr14_31261069     AOna    C    T        0      0        2 
  14  chr14_31261069     ASom    C    T        0      0        2 
  14  chr14_31261069     HCab    C    T        1      2        2 
  14  chr14_31261069     HPrz    C    T        1      2        2 
  14  chr14_31261069     ZBoe    C    T        0      0        2 
  14  chr14_31261069     ZGre    C    T        0      0        2 
  14  chr14_31261069     ZHar    C    T        0      0        2 
  14  chr14_31261069   Sample    C    T        0      0        2 
  14  chr14_31266052     AAsi    G    A        0      0        2 
  14  chr14_31266052     AKia    G    A        0      0        2 
  14  chr14_31266052     AOna    G    A        0      0        2 
  14  chr14_31266052     ASom    G    A        1      2        2 
  14  chr14_31266052     HCab    G    A        0      0        2 
  14  chr14_31266052     HPrz    G    A        0      0        2 
  14  chr14_31266052     ZBoe    G    A        0      0        2 
  14  chr14_31266052     ZGre    G    A        0      0        2 
  14  chr14_31266052     ZHar    G    A        0      0        2 
  14  chr14_31266052   Sample    G    A        0      0        2 
  14  chr14_31266635     AAsi    A    T        0      0        2 
  14  chr14_31266635     AKia    A    T        0      0        2 
  14  chr14_31266635     AOna    A    T        0      0        2 
  14  chr14_31266635     ASom    A    T        0      0        2 
  14  chr14_31266635     HCab    A    T        1      2        2 
  14  chr14_31266635     HPrz    A    T        1      2        2 
  14  chr14_31266635     ZBoe    A    T        0      0        2 
  14  chr14_31266635     ZGre    A    T        0      0        2 
  14  chr14_31266635     ZHar    A    T        0      0        2 
  14  chr14_31266635   Sample    A    T        0      0        2 
  14  chr14_31269238     AAsi    T    C        0      0        2 
  14  chr14_31269238     AKia    T    C        0      0        2 
  14  chr14_31269238     AOna    T    C      0.5      1        2 
  14  chr14_31269238     ASom    T    C        1      2        2 
  14  chr14_31269238     HCab    T    C        0      0        2 
  14  chr14_31269238     HPrz    T    C        0      0        2 
  14  chr14_31269238     ZBoe    T    C        0      0        2 
  14  chr14_31269238     ZGre    T    C        0      0        2 
  14  chr14_31269238     ZHar    T    C        0      0        2 
  14  chr14_31269238   Sample    T    C        0      0        2 
  14  chr14_31271801     AAsi    T    C        0      0        2 
  14  chr14_31271801     AKia    T    C        0      0        2 
  14  chr14_31271801     AOna    T    C        0      0        2 
  14  chr14_31271801     ASom    T    C        0      0        2 
  14  chr14_31271801     HCab    T    C        0      0        2 
  14  chr14_31271801     HPrz    T    C        0      0        2 
  14  chr14_31271801     ZBoe    T    C      0.5      1        2 
  14  chr14_31271801     ZGre    T    C        0      0        2 
  14  chr14_31271801     ZHar    T    C        0      0        2 
  14  chr14_31271801   Sample    T    C        0      0        2 
  14  chr14_31276476     AAsi    A    G        0      0        2 
  14  chr14_31276476     AKia    A    G        0      0        2 
  14  chr14_31276476     AOna    A    G        0      0        2 
  14  chr14_31276476     ASom    A    G        0      0        2 
  14  chr14_31276476     HCab    A    G        0      0        2 
  14  chr14_31276476     HPrz    A    G      0.5      1        2 
  14  chr14_31276476     ZBoe    A    G        0      0        2 
  14  chr14_31276476     ZGre    A    G        0      0        2 
  14  chr14_31276476     ZHar    A    G        0      0        2 
  14  chr14_31276476   Sample    A    G        0      0        2 
  14  chr14_31278055     AAsi    T    A        0      0        2 
  14  chr14_31278055     AKia    T    A        0      0        2 
  14  chr14_31278055     AOna    T    A        0      0        2 
  14  chr14_31278055     ASom    T    A        0      0        2 
  14  chr14_31278055     HCab    T    A        0      0        2 
  14  chr14_31278055     HPrz    T    A        0      0        2 
  14  chr14_31278055     ZBoe    T    A      0.5      1        2 
  14  chr14_31278055     ZGre    T    A        0      0        2 
  14  chr14_31278055     ZHar    T    A        0      0        2 
  14  chr14_31278055   Sample    T    A        0      0        2 
  14  chr14_31288796     AAsi    A    G        0      0        2 
  14  chr14_31288796     AKia    A    G        0      0        2 
  14  chr14_31288796     AOna    A    G        0      0        2 
  14  chr14_31288796     ASom    A    G        0      0        2 
  14  chr14_31288796     HCab    A    G        0      0        2 
  14  chr14_31288796     HPrz    A    G        0      0        2 
  14  chr14_31288796     ZBoe    A    G        0      0        2 
  14  chr14_31288796     ZGre    A    G        0      0        2 
  14  chr14_31288796     ZHar    A    G      0.5      1        2 
  14  chr14_31288796   Sample    A    G        0      0        2 
  14  chr14_31290971     AAsi    G    T        1      2        2 
  14  chr14_31290971     AKia    G    T        0      0        2 
  14  chr14_31290971     AOna    G    T        0      0        2 
  14  chr14_31290971     ASom    G    T        0      0        2 
  14  chr14_31290971     HCab    G    T        0      0        2 
  14  chr14_31290971     HPrz    G    T        0      0        2 
  14  chr14_31290971     ZBoe    G    T        0      0        2 
  14  chr14_31290971     ZGre    G    T        0      0        2 
  14  chr14_31290971     ZHar    G    T        0      0        2 
  14  chr14_31290971   Sample    G    T        1      2        2 
  14  chr14_31308935     AAsi    G    A        0      0        2 
  14  chr14_31308935     AKia    G    A        0      0        2 
  14  chr14_31308935     AOna    G    A        0      0        2 
  14  chr14_31308935     ASom    G    A        0      0        2 
  14  chr14_31308935     HCab    G    A      0.5      1        2 
  14  chr14_31308935     HPrz    G    A      0.5      1        2 
  14  chr14_31308935     ZBoe    G    A        0      0        2 
  14  chr14_31308935     ZGre    G    A        0      0        2 
  14  chr14_31308935     ZHar    G    A        0      0        2 
  14  chr14_31308935   Sample    G    A        0      0        2 
  14  chr14_31316307     AAsi    G    A        0      0        2 
  14  chr14_31316307     AKia    G    A        0      0        2 
  14  chr14_31316307     AOna    G    A        0      0        2 
  14  chr14_31316307     ASom    G    A        0      0        2 
  14  chr14_31316307     HCab    G    A        1      2        2 
  14  chr14_31316307     HPrz    G    A        1      2        2 
  14  chr14_31316307     ZBoe    G    A        0      0        2 
  14  chr14_31316307     ZGre    G    A        0      0        2 
  14  chr14_31316307     ZHar    G    A        0      0        2 
  14  chr14_31316307   Sample    G    A        0      0        2 
  14  chr14_31321369     AAsi    C    G        0      0        2 
  14  chr14_31321369     AKia    C    G        0      0        2 
  14  chr14_31321369     AOna    C    G        0      0        2 
  14  chr14_31321369     ASom    C    G        0      0        2 
  14  chr14_31321369     HCab    C    G      0.5      1        2 
  14  chr14_31321369     HPrz    C    G      0.5      1        2 
  14  chr14_31321369     ZBoe    C    G        0      0        2 
  14  chr14_31321369     ZGre    C    G        0      0        2 
  14  chr14_31321369     ZHar    C    G        0      0        2 
  14  chr14_31321369   Sample    C    G        0      0        2 
  14  chr14_31323648     AAsi    C    T        0      0        2 
  14  chr14_31323648     AKia    C    T        0      0        2 
  14  chr14_31323648     AOna    C    T        0      0        2 
  14  chr14_31323648     ASom    C    T        1      2        2 
  14  chr14_31323648     HCab    C    T        0      0        2 
  14  chr14_31323648     HPrz    C    T        0      0        2 
  14  chr14_31323648     ZBoe    C    T        0      0        2 
  14  chr14_31323648     ZGre    C    T        0      0        2 
  14  chr14_31323648     ZHar    C    T        0      0        2 
  14  chr14_31323648   Sample    C    T        0      0        2 
  14  chr14_31329992     AAsi    A    G        0      0        2 
  14  chr14_31329992     AKia    A    G        0      0        2 
  14  chr14_31329992     AOna    A    G        0      0        2 
  14  chr14_31329992     ASom    A    G        0      0        2 
  14  chr14_31329992     HCab    A    G        0      0        2 
  14  chr14_31329992     HPrz    A    G        0      0        2 
  14  chr14_31329992     ZBoe    A    G        1      2        2 
  14  chr14_31329992     ZGre    A    G        0      0        2 
  14  chr14_31329992     ZHar    A    G        0      0        2 
  14  chr14_31329992   Sample    A    G        0      0        2 
  14  chr14_31330685     AAsi    A    G        0      0        2 
  14  chr14_31330685     AKia    A    G        0      0        2 
  14  chr14_31330685     AOna    A    G        0      0        2 
  14  chr14_31330685     ASom    A    G        0      0        2 
  14  chr14_31330685     HCab    A    G        0      0        2 
  14  chr14_31330685     HPrz    A    G        0      0        2 
  14  chr14_31330685     ZBoe    A    G      0.5      1        2 
  14  chr14_31330685     ZGre    A    G        0      0        2 
  14  chr14_31330685     ZHar    A    G        0      0        2 
  14  chr14_31330685   Sample    A    G        0      0        2 
  14  chr14_31332245     AAsi    C    T        0      0        2 
  14  chr14_31332245     AKia    C    T        0      0        2 
  14  chr14_31332245     AOna    C    T        0      0        2 
  14  chr14_31332245     ASom    C    T        1      2        2 
  14  chr14_31332245     HCab    C    T        0      0        2 
  14  chr14_31332245     HPrz    C    T        0      0        2 
  14  chr14_31332245     ZBoe    C    T        0      0        2 
  14  chr14_31332245     ZGre    C    T        0      0        2 
  14  chr14_31332245     ZHar    C    T        0      0        2 
  14  chr14_31332245   Sample    C    T        0      0        2 
  14  chr14_31340963     AAsi    A    G        0      0        2 
  14  chr14_31340963     AKia    A    G        0      0        2 
  14  chr14_31340963     AOna    A    G        0      0        2 
  14  chr14_31340963     ASom    A    G        0      0        2 
  14  chr14_31340963     HCab    A    G        1      2        2 
  14  chr14_31340963     HPrz    A    G        1      2        2 
  14  chr14_31340963     ZBoe    A    G        0      0        2 
  14  chr14_31340963     ZGre    A    G        0      0        2 
  14  chr14_31340963     ZHar    A    G        0      0        2 
  14  chr14_31340963   Sample    A    G        0      0        2 
  14  chr14_31360920     AAsi    A    G        0      0        2 
  14  chr14_31360920     AKia    A    G        0      0        2 
  14  chr14_31360920     AOna    A    G        0      0        2 
  14  chr14_31360920     ASom    A    G        0      0        2 
  14  chr14_31360920     HCab    A    G      0.5      1        2 
  14  chr14_31360920     HPrz    A    G      0.5      1        2 
  14  chr14_31360920     ZBoe    A    G        0      0        2 
  14  chr14_31360920     ZGre    A    G        0      0        2 
  14  chr14_31360920     ZHar    A    G        0      0        2 
  14  chr14_31360920   Sample    A    G        0      0        2 
  14  chr14_31362586     AAsi    C    T        0      0        2 
  14  chr14_31362586     AKia    C    T        0      0        2 
  14  chr14_31362586     AOna    C    T        0      0        2 
  14  chr14_31362586     ASom    C    T        0      0        2 
  14  chr14_31362586     HCab    C    T        1      2        2 
  14  chr14_31362586     HPrz    C    T        1      2        2 
  14  chr14_31362586     ZBoe    C    T        0      0        2 
  14  chr14_31362586     ZGre    C    T        0      0        2 
  14  chr14_31362586     ZHar    C    T        0      0        2 
  14  chr14_31362586   Sample    C    T        0      0        2 
  14  chr14_31363265     AAsi    A    C        0      0        2 
  14  chr14_31363265     AKia    A    C        0      0        2 
  14  chr14_31363265     AOna    A    C        0      0        2 
  14  chr14_31363265     ASom    A    C        0      0        2 
  14  chr14_31363265     HCab    A    C        0      0        2 
  14  chr14_31363265     HPrz    A    C        0      0        2 
  14  chr14_31363265     ZBoe    A    C        0      0        2 
  14  chr14_31363265     ZGre    A    C        1      2        2 
  14  chr14_31363265     ZHar    A    C        0      0        2 
  14  chr14_31363265   Sample    A    C        0      0        2 
  14  chr14_31366751     AAsi    T    C        0      0        2 
  14  chr14_31366751     AKia    T    C        0      0        2 
  14  chr14_31366751     AOna    T    C        0      0        2 
  14  chr14_31366751     ASom    T    C        1      2        2 
  14  chr14_31366751     HCab    T    C        0      0        2 
  14  chr14_31366751     HPrz    T    C        0      0        2 
  14  chr14_31366751     ZBoe    T    C        0      0        2 
  14  chr14_31366751     ZGre    T    C        0      0        2 
  14  chr14_31366751     ZHar    T    C        0      0        2 
  14  chr14_31366751   Sample    T    C        0      0        2 
  14  chr14_31368515     AAsi    A    C        0      0        2 
  14  chr14_31368515     AKia    A    C        0      0        2 
  14  chr14_31368515     AOna    A    C        0      0        2 
  14  chr14_31368515     ASom    A    C        0      0        2 
  14  chr14_31368515     HCab    A    C        0      0        2 
  14  chr14_31368515     HPrz    A    C        0      0        2 
  14  chr14_31368515     ZBoe    A    C        0      0        2 
  14  chr14_31368515     ZGre    A    C      0.5      1        2 
  14  chr14_31368515     ZHar    A    C        0      0        2 
  14  chr14_31368515   Sample    A    C        0      0        2 
  14  chr14_31368964     AAsi    A    G        0      0        2 
  14  chr14_31368964     AKia    A    G        0      0        2 
  14  chr14_31368964     AOna    A    G        0      0        2 
  14  chr14_31368964     ASom    A    G        0      0        2 
  14  chr14_31368964     HCab    A    G        1      2        2 
  14  chr14_31368964     HPrz    A    G        1      2        2 
  14  chr14_31368964     ZBoe    A    G        0      0        2 
  14  chr14_31368964     ZGre    A    G        0      0        2 
  14  chr14_31368964     ZHar    A    G        0      0        2 
  14  chr14_31368964   Sample    A    G        0      0        2 
  14  chr14_31369464     AAsi    T    A        0      0        2 
  14  chr14_31369464     AKia    T    A        0      0        2 
  14  chr14_31369464     AOna    T    A        0      0        2 
  14  chr14_31369464     ASom    T    A        0      0        2 
  14  chr14_31369464     HCab    T    A        1      2        2 
  14  chr14_31369464     HPrz    T    A        1      2        2 
  14  chr14_31369464     ZBoe    T    A        0      0        2 
  14  chr14_31369464     ZGre    T    A        0      0        2 
  14  chr14_31369464     ZHar    T    A        0      0        2 
  14  chr14_31369464   Sample    T    A        0      0        2 
  14  chr14_31372762     AAsi    G    C        0      0        2 
  14  chr14_31372762     AKia    G    C        0      0        2 
  14  chr14_31372762     AOna    G    C        0      0        2 
  14  chr14_31372762     ASom    G    C        0      0        2 
  14  chr14_31372762     HCab    G    C        1      2        2 
  14  chr14_31372762     HPrz    G    C        1      2        2 
  14  chr14_31372762     ZBoe    G    C        0      0        2 
  14  chr14_31372762     ZGre    G    C        0      0        2 
  14  chr14_31372762     ZHar    G    C        0      0        2 
  14  chr14_31372762   Sample    G    C        0      0        2 
  14  chr14_31374531     AAsi    G    A        1      2        2 
  14  chr14_31374531     AKia    G    A        1      2        2 
  14  chr14_31374531     AOna    G    A        1      2        2 
  14  chr14_31374531     ASom    G    A        1      2        2 
  14  chr14_31374531     HCab    G    A        0      0        2 
  14  chr14_31374531     HPrz    G    A        0      0        2 
  14  chr14_31374531     ZBoe    G    A        0      0        2 
  14  chr14_31374531     ZGre    G    A        0      0        2 
  14  chr14_31374531     ZHar    G    A        0      0        2 
  14  chr14_31374531   Sample    G    A        1      2        2 
  14  chr14_31378880     AAsi    T    C        0      0        2 
  14  chr14_31378880     AKia    T    C        0      0        2 
  14  chr14_31378880     AOna    T    C      0.5      1        2 
  14  chr14_31378880     ASom    T    C        0      0        2 
  14  chr14_31378880     HCab    T    C        0      0        2 
  14  chr14_31378880     HPrz    T    C        0      0        2 
  14  chr14_31378880     ZBoe    T    C        0      0        2 
  14  chr14_31378880     ZGre    T    C        0      0        2 
  14  chr14_31378880     ZHar    T    C        0      0        2 
  14  chr14_31378880   Sample    T    C        0      0        2 
  14  chr14_31381981     AAsi    A    G        0      0        2 
  14  chr14_31381981     AKia    A    G        0      0        2 
  14  chr14_31381981     AOna    A    G        0      0        2 
  14  chr14_31381981     ASom    A    G        0      0        2 
  14  chr14_31381981     HCab    A    G        0      0        2 
  14  chr14_31381981     HPrz    A    G        0      0        2 
  14  chr14_31381981     ZBoe    A    G        0      0        2 
  14  chr14_31381981     ZGre    A    G        0      0        2 
  14  chr14_31381981     ZHar    A    G        1      2        2 
  14  chr14_31381981   Sample    A    G        0      0        2 
  14  chr14_31392567     AAsi    T    A        0      0        2 
  14  chr14_31392567     AKia    T    A        0      0        2 
  14  chr14_31392567     AOna    T    A        0      0        2 
  14  chr14_31392567     ASom    T    A        0      0        2 
  14  chr14_31392567     HCab    T    A        0      0        2 
  14  chr14_31392567     HPrz    T    A        0      0        2 
  14  chr14_31392567     ZBoe    T    A      0.5      1        2 
  14  chr14_31392567     ZGre    T    A        0      0        2 
  14  chr14_31392567     ZHar    T    A        0      0        2 
  14  chr14_31392567   Sample    T    A        0      0        2 
  14  chr14_31393411     AAsi    T    C        0      0        2 
  14  chr14_31393411     AKia    T    C        0      0        2 
  14  chr14_31393411     AOna    T    C        0      0        2 
  14  chr14_31393411     ASom    T    C        0      0        2 
  14  chr14_31393411     HCab    T    C        0      0        2 
  14  chr14_31393411     HPrz    T    C        0      0        2 
  14  chr14_31393411     ZBoe    T    C        0      0        2 
  14  chr14_31393411     ZGre    T    C        0      0        2 
  14  chr14_31393411     ZHar    T    C        1      2        2 
  14  chr14_31393411   Sample    T    C        0      0        2 
  14  chr14_31397069     AAsi    G    A        0      0        2 
  14  chr14_31397069     AKia    G    A        0      0        2 
  14  chr14_31397069     AOna    G    A        0      0        2 
  14  chr14_31397069     ASom    G    A        0      0        2 
  14  chr14_31397069     HCab    G    A      0.5      1        2 
  14  chr14_31397069     HPrz    G    A      0.5      1        2 
  14  chr14_31397069     ZBoe    G    A        0      0        2 
  14  chr14_31397069     ZGre    G    A        0      0        2 
  14  chr14_31397069     ZHar    G    A        0      0        2 
  14  chr14_31397069   Sample    G    A        0      0        2 
  14  chr14_31423985     AAsi    C    T        0      0        2 
  14  chr14_31423985     AKia    C    T        0      0        2 
  14  chr14_31423985     AOna    C    T        0      0        2 
  14  chr14_31423985     ASom    C    T        0      0        2 
  14  chr14_31423985     HCab    C    T        0      0        2 
  14  chr14_31423985     HPrz    C    T        0      0        2 
  14  chr14_31423985     ZBoe    C    T        0      0        2 
  14  chr14_31423985     ZGre    C    T        0      0        2 
  14  chr14_31423985     ZHar    C    T        1      2        2 
  14  chr14_31423985   Sample    C    T        0      0        2 
  14  chr14_31428484     AAsi    G    A        0      0        2 
  14  chr14_31428484     AKia    G    A        0      0        2 
  14  chr14_31428484     AOna    G    A        0      0        2 
  14  chr14_31428484     ASom    G    A        0      0        2 
  14  chr14_31428484     HCab    G    A        1      2        2 
  14  chr14_31428484     HPrz    G    A        1      2        2 
  14  chr14_31428484     ZBoe    G    A        0      0        2 
  14  chr14_31428484     ZGre    G    A        0      0        2 
  14  chr14_31428484     ZHar    G    A        0      0        2 
  14  chr14_31428484   Sample    G    A        0      0        2 
  14  chr14_31428665     AAsi    C    T        0      0        2 
  14  chr14_31428665     AKia    C    T        0      0        2 
  14  chr14_31428665     AOna    C    T        0      0        2 
  14  chr14_31428665     ASom    C    T        0      0        2 
  14  chr14_31428665     HCab    C    T        0      0        2 
  14  chr14_31428665     HPrz    C    T        0      0        2 
  14  chr14_31428665     ZBoe    C    T        0      0        2 
  14  chr14_31428665     ZGre    C    T        0      0        2 
  14  chr14_31428665     ZHar    C    T        1      2        2 
  14  chr14_31428665   Sample    C    T        0      0        2 
  14  chr14_31432106     AAsi    A    T        0      0        2 
  14  chr14_31432106     AKia    A    T        0      0        2 
  14  chr14_31432106     AOna    A    T      0.5      1        2 
  14  chr14_31432106     ASom    A    T        0      0        2 
  14  chr14_31432106     HCab    A    T        0      0        2 
  14  chr14_31432106     HPrz    A    T        0      0        2 
  14  chr14_31432106     ZBoe    A    T        0      0        2 
  14  chr14_31432106     ZGre    A    T        0      0        2 
  14  chr14_31432106     ZHar    A    T        0      0        2 
  14  chr14_31432106   Sample    A    T        0      0        2 
  14  chr14_31442806     AAsi    C    T        0      0        2 
  14  chr14_31442806     AKia    C    T        0      0        2 
  14  chr14_31442806     AOna    C    T        0      0        2 
  14  chr14_31442806     ASom    C    T        0      0        2 
  14  chr14_31442806     HCab    C    T        0      0        2 
  14  chr14_31442806     HPrz    C    T        0      0        2 
  14  chr14_31442806     ZBoe    C    T        0      0        2 
  14  chr14_31442806     ZGre    C    T        0      0        2 
  14  chr14_31442806     ZHar    C    T        1      2        2 
  14  chr14_31442806   Sample    C    T        0      0        2 
  14  chr14_31445749     AAsi    T    C        0      0        2 
  14  chr14_31445749     AKia    T    C        0      0        2 
  14  chr14_31445749     AOna    T    C        0      0        2 
  14  chr14_31445749     ASom    T    C        0      0        2 
  14  chr14_31445749     HCab    T    C        1      2        2 
  14  chr14_31445749     HPrz    T    C        1      2        2 
  14  chr14_31445749     ZBoe    T    C        0      0        2 
  14  chr14_31445749     ZGre    T    C        0      0        2 
  14  chr14_31445749     ZHar    T    C        0      0        2 
  14  chr14_31445749   Sample    T    C        0      0        2 
  14  chr14_31448292     AAsi    T    A        0      0        2 
  14  chr14_31448292     AKia    T    A        0      0        2 
  14  chr14_31448292     AOna    T    A      0.5      1        2 
  14  chr14_31448292     ASom    T    A        0      0        2 
  14  chr14_31448292     HCab    T    A        0      0        2 
  14  chr14_31448292     HPrz    T    A        0      0        2 
  14  chr14_31448292     ZBoe    T    A        0      0        2 
  14  chr14_31448292     ZGre    T    A        0      0        2 
  14  chr14_31448292     ZHar    T    A        0      0        2 
  14  chr14_31448292   Sample    T    A        0      0        2 
  14  chr14_31453278     AAsi    G    A        0      0        2 
  14  chr14_31453278     AKia    G    A        0      0        2 
  14  chr14_31453278     AOna    G    A        0      0        2 
  14  chr14_31453278     ASom    G    A        0      0        2 
  14  chr14_31453278     HCab    G    A        1      2        2 
  14  chr14_31453278     HPrz    G    A        1      2        2 
  14  chr14_31453278     ZBoe    G    A        0      0        2 
  14  chr14_31453278     ZGre    G    A        0      0        2 
  14  chr14_31453278     ZHar    G    A        0      0        2 
  14  chr14_31453278   Sample    G    A        0      0        2 
  14  chr14_31459029     AAsi    G    A        0      0        2 
  14  chr14_31459029     AKia    G    A        0      0        2 
  14  chr14_31459029     AOna    G    A        0      0        2 
  14  chr14_31459029     ASom    G    A        0      0        2 
  14  chr14_31459029     HCab    G    A        0      0        2 
  14  chr14_31459029     HPrz    G    A        0      0        2 
  14  chr14_31459029     ZBoe    G    A        0      0        2 
  14  chr14_31459029     ZGre    G    A      0.5      1        2 
  14  chr14_31459029     ZHar    G    A        0      0        2 
  14  chr14_31459029   Sample    G    A        0      0        2 
  14  chr14_31465155     AAsi    C    T        0      0        2 
  14  chr14_31465155     AKia    C    T        0      0        2 
  14  chr14_31465155     AOna    C    T        0      0        2 
  14  chr14_31465155     ASom    C    T        0      0        2 
  14  chr14_31465155     HCab    C    T        0      0        2 
  14  chr14_31465155     HPrz    C    T        0      0        2 
  14  chr14_31465155     ZBoe    C    T      0.5      1        2 
  14  chr14_31465155     ZGre    C    T        0      0        2 
  14  chr14_31465155     ZHar    C    T        0      0        2 
  14  chr14_31465155   Sample    C    T        0      0        2 
  14  chr14_31465781     AAsi    A    G        0      0        2 
  14  chr14_31465781     AKia    A    G        0      0        2 
  14  chr14_31465781     AOna    A    G        0      0        2 
  14  chr14_31465781     ASom    A    G        0      0        2 
  14  chr14_31465781     HCab    A    G        0      0        2 
  14  chr14_31465781     HPrz    A    G        0      0        2 
  14  chr14_31465781     ZBoe    A    G        1      2        2 
  14  chr14_31465781     ZGre    A    G        0      0        2 
  14  chr14_31465781     ZHar    A    G        0      0        2 
  14  chr14_31465781   Sample    A    G        0      0        2 
  14  chr14_31469232     AAsi    G    C        0      0        2 
  14  chr14_31469232     AKia    G    C        0      0        2 
  14  chr14_31469232     AOna    G    C        0      0        2 
  14  chr14_31469232     ASom    G    C        0      0        2 
  14  chr14_31469232     HCab    G    C        1      2        2 
  14  chr14_31469232     HPrz    G    C        1      2        2 
  14  chr14_31469232     ZBoe    G    C        0      0        2 
  14  chr14_31469232     ZGre    G    C        0      0        2 
  14  chr14_31469232     ZHar    G    C        0      0        2 
  14  chr14_31469232   Sample    G    C        0      0        2 
  14  chr14_31474942     AAsi    A    G        0      0        2 
  14  chr14_31474942     AKia    A    G        0      0        2 
  14  chr14_31474942     AOna    A    G        0      0        2 
  14  chr14_31474942     ASom    A    G        0      0        2 
  14  chr14_31474942     HCab    A    G      0.5      1        2 
  14  chr14_31474942     HPrz    A    G        0      0        2 
  14  chr14_31474942     ZBoe    A    G        0      0        2 
  14  chr14_31474942     ZGre    A    G        0      0        2 
  14  chr14_31474942     ZHar    A    G        0      0        2 
  14  chr14_31474942   Sample    A    G        0      0        2 
  14  chr14_31476881     AAsi    T    G        0      0        2 
  14  chr14_31476881     AKia    T    G        0      0        2 
  14  chr14_31476881     AOna    T    G        0      0        2 
  14  chr14_31476881     ASom    T    G        0      0        2 
  14  chr14_31476881     HCab    T    G        1      2        2 
  14  chr14_31476881     HPrz    T    G        1      2        2 
  14  chr14_31476881     ZBoe    T    G        0      0        2 
  14  chr14_31476881     ZGre    T    G        0      0        2 
  14  chr14_31476881     ZHar    T    G        0      0        2 
  14  chr14_31476881   Sample    T    G        0      0        2 
  14  chr14_31477246     AAsi    G    C        0      0        2 
  14  chr14_31477246     AKia    G    C        0      0        2 
  14  chr14_31477246     AOna    G    C        0      0        2 
  14  chr14_31477246     ASom    G    C        0      0        2 
  14  chr14_31477246     HCab    G    C        0      0        2 
  14  chr14_31477246     HPrz    G    C        0      0        2 
  14  chr14_31477246     ZBoe    G    C        0      0        2 
  14  chr14_31477246     ZGre    G    C        1      2        2 
  14  chr14_31477246     ZHar    G    C        0      0        2 
  14  chr14_31477246   Sample    G    C        0      0        2 
  14  chr14_31477264     AAsi    C    T        0      0        2 
  14  chr14_31477264     AKia    C    T        0      0        2 
  14  chr14_31477264     AOna    C    T        0      0        2 
  14  chr14_31477264     ASom    C    T        0      0        2 
  14  chr14_31477264     HCab    C    T        0      0        2 
  14  chr14_31477264     HPrz    C    T        0      0        2 
  14  chr14_31477264     ZBoe    C    T        1      2        2 
  14  chr14_31477264     ZGre    C    T        0      0        2 
  14  chr14_31477264     ZHar    C    T        0      0        2 
  14  chr14_31477264   Sample    C    T        0      0        2 
  14  chr14_31478384     AAsi    T    C        0      0        2 
  14  chr14_31478384     AKia    T    C        0      0        2 
  14  chr14_31478384     AOna    T    C        0      0        2 
  14  chr14_31478384     ASom    T    C        0      0        2 
  14  chr14_31478384     HCab    T    C        1      2        2 
  14  chr14_31478384     HPrz    T    C        1      2        2 
  14  chr14_31478384     ZBoe    T    C        0      0        2 
  14  chr14_31478384     ZGre    T    C        0      0        2 
  14  chr14_31478384     ZHar    T    C        0      0        2 
  14  chr14_31478384   Sample    T    C        0      0        2 
  14  chr14_31483704     AAsi    G    T        0      0        2 
  14  chr14_31483704     AKia    G    T        0      0        2 
  14  chr14_31483704     AOna    G    T        0      0        2 
  14  chr14_31483704     ASom    G    T        0      0        2 
  14  chr14_31483704     HCab    G    T        0      0        2 
  14  chr14_31483704     HPrz    G    T        0      0        2 
  14  chr14_31483704     ZBoe    G    T        0      0        2 
  14  chr14_31483704     ZGre    G    T        0      0        2 
  14  chr14_31483704     ZHar    G    T        1      2        2 
  14  chr14_31483704   Sample    G    T        0      0        2 
  14  chr14_31497086     AAsi    T    C        0      0        2 
  14  chr14_31497086     AKia    T    C        0      0        2 
  14  chr14_31497086     AOna    T    C        0      0        2 
  14  chr14_31497086     ASom    T    C        0      0        2 
  14  chr14_31497086     HCab    T    C        0      0        2 
  14  chr14_31497086     HPrz    T    C        0      0        2 
  14  chr14_31497086     ZBoe    T    C        0      0        2 
  14  chr14_31497086     ZGre    T    C        0      0        2 
  14  chr14_31497086     ZHar    T    C        1      2        2 
  14  chr14_31497086   Sample    T    C        0      0        2 
  14  chr14_31501749     AAsi    A    G        0      0        2 
  14  chr14_31501749     AKia    A    G        0      0        2 
  14  chr14_31501749     AOna    A    G        0      0        2 
  14  chr14_31501749     ASom    A    G        0      0        2 
  14  chr14_31501749     HCab    A    G        0      0        2 
  14  chr14_31501749     HPrz    A    G        0      0        2 
  14  chr14_31501749     ZBoe    A    G        0      0        2 
  14  chr14_31501749     ZGre    A    G        1      2        2 
  14  chr14_31501749     ZHar    A    G        0      0        2 
  14  chr14_31501749   Sample    A    G        0      0        2 
  14  chr14_31506975     AAsi    G    T        0      0        2 
  14  chr14_31506975     AKia    G    T        0      0        2 
  14  chr14_31506975     AOna    G    T        0      0        2 
  14  chr14_31506975     ASom    G    T        0      0        2 
  14  chr14_31506975     HCab    G    T        0      0        2 
  14  chr14_31506975     HPrz    G    T        0      0        2 
  14  chr14_31506975     ZBoe    G    T        1      2        2 
  14  chr14_31506975     ZGre    G    T        0      0        2 
  14  chr14_31506975     ZHar    G    T        0      0        2 
  14  chr14_31506975   Sample    G    T        0      0        2 
  14  chr14_31525992     AAsi    C    T        0      0        2 
  14  chr14_31525992     AKia    C    T        1      2        2 
  14  chr14_31525992     AOna    C    T        1      2        2 
  14  chr14_31525992     ASom    C    T        0      0        2 
  14  chr14_31525992     HCab    C    T        0      0        2 
  14  chr14_31525992     HPrz    C    T        0      0        2 
  14  chr14_31525992     ZBoe    C    T        0      0        2 
  14  chr14_31525992     ZGre    C    T        0      0        2 
  14  chr14_31525992     ZHar    C    T        0      0        2 
  14  chr14_31525992   Sample    C    T        0      0        2 
  14  chr14_31538844     AAsi    G    T        0      0        2 
  14  chr14_31538844     AKia    G    T        0      0        2 
  14  chr14_31538844     AOna    G    T        0      0        2 
  14  chr14_31538844     ASom    G    T        0      0        2 
  14  chr14_31538844     HCab    G    T        1      2        2 
  14  chr14_31538844     HPrz    G    T        1      2        2 
  14  chr14_31538844     ZBoe    G    T        0      0        2 
  14  chr14_31538844     ZGre    G    T        0      0        2 
  14  chr14_31538844     ZHar    G    T        0      0        2 
  14  chr14_31538844   Sample    G    T        0      0        2 
  14  chr14_31539694     AAsi    A    G        0      0        2 
  14  chr14_31539694     AKia    A    G        0      0        2 
  14  chr14_31539694     AOna    A    G        0      0        2 
  14  chr14_31539694     ASom    A    G        1      2        2 
  14  chr14_31539694     HCab    A    G        0      0        2 
  14  chr14_31539694     HPrz    A    G        0      0        2 
  14  chr14_31539694     ZBoe    A    G        0      0        2 
  14  chr14_31539694     ZGre    A    G        0      0        2 
  14  chr14_31539694     ZHar    A    G        0      0        2 
  14  chr14_31539694   Sample    A    G        0      0        2 
  14  chr14_31542600     AAsi    T    C        0      0        2 
  14  chr14_31542600     AKia    T    C        0      0        2 
  14  chr14_31542600     AOna    T    C        0      0        2 
  14  chr14_31542600     ASom    T    C        0      0        2 
  14  chr14_31542600     HCab    T    C        1      2        2 
  14  chr14_31542600     HPrz    T    C        1      2        2 
  14  chr14_31542600     ZBoe    T    C        0      0        2 
  14  chr14_31542600     ZGre    T    C        0      0        2 
  14  chr14_31542600     ZHar    T    C        0      0        2 
  14  chr14_31542600   Sample    T    C        0      0        2 
  14  chr14_31543898     AAsi    C    T        0      0        2 
  14  chr14_31543898     AKia    C    T        0      0        2 
  14  chr14_31543898     AOna    C    T        0      0        2 
  14  chr14_31543898     ASom    C    T        0      0        2 
  14  chr14_31543898     HCab    C    T        1      2        2 
  14  chr14_31543898     HPrz    C    T        1      2        2 
  14  chr14_31543898     ZBoe    C    T        0      0        2 
  14  chr14_31543898     ZGre    C    T        0      0        2 
  14  chr14_31543898     ZHar    C    T        0      0        2 
  14  chr14_31543898   Sample    C    T        0      0        2 
  14  chr14_31544002     AAsi    T    C        0      0        2 
  14  chr14_31544002     AKia    T    C        0      0        2 
  14  chr14_31544002     AOna    T    C        0      0        2 
  14  chr14_31544002     ASom    T    C        0      0        2 
  14  chr14_31544002     HCab    T    C      0.5      1        2 
  14  chr14_31544002     HPrz    T    C        0      0        2 
  14  chr14_31544002     ZBoe    T    C        0      0        2 
  14  chr14_31544002     ZGre    T    C        0      0        2 
  14  chr14_31544002     ZHar    T    C        0      0        2 
  14  chr14_31544002   Sample    T    C        0      0        2 
  14  chr14_31548493     AAsi    G    A        0      0        2 
  14  chr14_31548493     AKia    G    A        0      0        2 
  14  chr14_31548493     AOna    G    A        0      0        2 
  14  chr14_31548493     ASom    G    A        0      0        2 
  14  chr14_31548493     HCab    G    A        1      2        2 
  14  chr14_31548493     HPrz    G    A        1      2        2 
  14  chr14_31548493     ZBoe    G    A        0      0        2 
  14  chr14_31548493     ZGre    G    A        0      0        2 
  14  chr14_31548493     ZHar    G    A        0      0        2 
  14  chr14_31548493   Sample    G    A        0      0        2 
  14  chr14_31552909     AAsi    A    G        0      0        2 
  14  chr14_31552909     AKia    A    G        0      0        2 
  14  chr14_31552909     AOna    A    G        0      0        2 
  14  chr14_31552909     ASom    A    G        0      0        2 
  14  chr14_31552909     HCab    A    G        1      2        2 
  14  chr14_31552909     HPrz    A    G        1      2        2 
  14  chr14_31552909     ZBoe    A    G        0      0        2 
  14  chr14_31552909     ZGre    A    G        0      0        2 
  14  chr14_31552909     ZHar    A    G        0      0        2 
  14  chr14_31552909   Sample    A    G        0      0        2 
  14  chr14_31554888     AAsi    G    T        0      0        2 
  14  chr14_31554888     AKia    G    T        0      0        2 
  14  chr14_31554888     AOna    G    T        0      0        2 
  14  chr14_31554888     ASom    G    T        0      0        2 
  14  chr14_31554888     HCab    G    T        0      0        2 
  14  chr14_31554888     HPrz    G    T        0      0        2 
  14  chr14_31554888     ZBoe    G    T      0.5      1        2 
  14  chr14_31554888     ZGre    G    T        1      2        2 
  14  chr14_31554888     ZHar    G    T        0      0        2 
  14  chr14_31554888   Sample    G    T        0      0        2 
  14  chr14_31558918     AAsi    T    G        0      0        2 
  14  chr14_31558918     AKia    T    G        1      2        2 
  14  chr14_31558918     AOna    T    G        1      2        2 
  14  chr14_31558918     ASom    T    G        0      0        2 
  14  chr14_31558918     HCab    T    G        0      0        2 
  14  chr14_31558918     HPrz    T    G        0      0        2 
  14  chr14_31558918     ZBoe    T    G        0      0        2 
  14  chr14_31558918     ZGre    T    G        0      0        2 
  14  chr14_31558918     ZHar    T    G        0      0        2 
  14  chr14_31558918   Sample    T    G        0      0        2 
  14  chr14_31566607     AAsi    C    A        0      0        2 
  14  chr14_31566607     AKia    C    A        0      0        2 
  14  chr14_31566607     AOna    C    A        0      0        2 
  14  chr14_31566607     ASom    C    A        0      0        2 
  14  chr14_31566607     HCab    C    A        0      0        2 
  14  chr14_31566607     HPrz    C    A        0      0        2 
  14  chr14_31566607     ZBoe    C    A      0.5      1        2 
  14  chr14_31566607     ZGre    C    A        0      0        2 
  14  chr14_31566607     ZHar    C    A        0      0        2 
  14  chr14_31566607   Sample    C    A        0      0        2 
  14  chr14_31579452     AAsi    T    C        0      0        2 
  14  chr14_31579452     AKia    T    C        0      0        2 
  14  chr14_31579452     AOna    T    C        0      0        2 
  14  chr14_31579452     ASom    T    C        0      0        2 
  14  chr14_31579452     HCab    T    C        1      2        2 
  14  chr14_31579452     HPrz    T    C        1      2        2 
  14  chr14_31579452     ZBoe    T    C        0      0        2 
  14  chr14_31579452     ZGre    T    C        0      0        2 
  14  chr14_31579452     ZHar    T    C        0      0        2 
  14  chr14_31579452   Sample    T    C        0      0        2 
  14  chr14_31580371     AAsi    T    C        0      0        2 
  14  chr14_31580371     AKia    T    C        1      2        2 
  14  chr14_31580371     AOna    T    C        0      0        2 
  14  chr14_31580371     ASom    T    C        0      0        2 
  14  chr14_31580371     HCab    T    C        0      0        2 
  14  chr14_31580371     HPrz    T    C        0      0        2 
  14  chr14_31580371     ZBoe    T    C        0      0        2 
  14  chr14_31580371     ZGre    T    C        0      0        2 
  14  chr14_31580371     ZHar    T    C        0      0        2 
  14  chr14_31580371   Sample    T    C        0      0        2 
  14  chr14_31585562     AAsi    G    A      0.5      1        2 
  14  chr14_31585562     AKia    G    A        0      0        2 
  14  chr14_31585562     AOna    G    A        0      0        2 
  14  chr14_31585562     ASom    G    A        0      0        2 
  14  chr14_31585562     HCab    G    A        0      0        2 
  14  chr14_31585562     HPrz    G    A        0      0        2 
  14  chr14_31585562     ZBoe    G    A        0      0        2 
  14  chr14_31585562     ZGre    G    A        0      0        2 
  14  chr14_31585562     ZHar    G    A        0      0        2 
  14  chr14_31585562   Sample    G    A        0      0        2 
  14  chr14_31586418     AAsi    A    G        0      0        2 
  14  chr14_31586418     AKia    A    G        1      2        2 
  14  chr14_31586418     AOna    A    G        1      2        2 
  14  chr14_31586418     ASom    A    G        0      0        2 
  14  chr14_31586418     HCab    A    G        0      0        2 
  14  chr14_31586418     HPrz    A    G        0      0        2 
  14  chr14_31586418     ZBoe    A    G        0      0        2 
  14  chr14_31586418     ZGre    A    G        0      0        2 
  14  chr14_31586418     ZHar    A    G        0      0        2 
  14  chr14_31586418   Sample    A    G        0      0        2 
  14  chr14_31596544     AAsi    C    T        0      0        2 
  14  chr14_31596544     AKia    C    T        0      0        2 
  14  chr14_31596544     AOna    C    T        0      0        2 
  14  chr14_31596544     ASom    C    T        0      0        2 
  14  chr14_31596544     HCab    C    T        1      2        2 
  14  chr14_31596544     HPrz    C    T        1      2        2 
  14  chr14_31596544     ZBoe    C    T        0      0        2 
  14  chr14_31596544     ZGre    C    T        0      0        2 
  14  chr14_31596544     ZHar    C    T        0      0        2 
  14  chr14_31596544   Sample    C    T        0      0        2 
  14  chr14_31598470     AAsi    A    C        0      0        2 
  14  chr14_31598470     AKia    A    C        0      0        2 
  14  chr14_31598470     AOna    A    C        0      0        2 
  14  chr14_31598470     ASom    A    C        1      2        2 
  14  chr14_31598470     HCab    A    C        0      0        2 
  14  chr14_31598470     HPrz    A    C        0      0        2 
  14  chr14_31598470     ZBoe    A    C        0      0        2 
  14  chr14_31598470     ZGre    A    C        0      0        2 
  14  chr14_31598470     ZHar    A    C        0      0        2 
  14  chr14_31598470   Sample    A    C        0      0        2 
  14  chr14_31600991     AAsi    G    T        0      0        2 
  14  chr14_31600991     AKia    G    T        0      0        2 
  14  chr14_31600991     AOna    G    T        0      0        2 
  14  chr14_31600991     ASom    G    T        0      0        2 
  14  chr14_31600991     HCab    G    T      0.5      1        2 
  14  chr14_31600991     HPrz    G    T      0.5      1        2 
  14  chr14_31600991     ZBoe    G    T        0      0        2 
  14  chr14_31600991     ZGre    G    T        0      0        2 
  14  chr14_31600991     ZHar    G    T        0      0        2 
  14  chr14_31600991   Sample    G    T        0      0        2 
  14  chr14_31605326     AAsi    C    T        0      0        2 
  14  chr14_31605326     AKia    C    T        0      0        2 
  14  chr14_31605326     AOna    C    T        0      0        2 
  14  chr14_31605326     ASom    C    T        0      0        2 
  14  chr14_31605326     HCab    C    T        1      2        2 
  14  chr14_31605326     HPrz    C    T        1      2        2 
  14  chr14_31605326     ZBoe    C    T        0      0        2 
  14  chr14_31605326     ZGre    C    T        0      0        2 
  14  chr14_31605326     ZHar    C    T        0      0        2 
  14  chr14_31605326   Sample    C    T        0      0        2 
  14  chr14_31609195     AAsi    G    A      0.5      1        2 
  14  chr14_31609195     AKia    G    A        0      0        2 
  14  chr14_31609195     AOna    G    A        0      0        2 
  14  chr14_31609195     ASom    G    A        1      2        2 
  14  chr14_31609195     HCab    G    A        0      0        2 
  14  chr14_31609195     HPrz    G    A        0      0        2 
  14  chr14_31609195     ZBoe    G    A        0      0        2 
  14  chr14_31609195     ZGre    G    A        0      0        2 
  14  chr14_31609195     ZHar    G    A        0      0        2 
  14  chr14_31609195   Sample    G    A        0      0        2 
  14  chr14_31611454     AAsi    A    T        0      0        2 
  14  chr14_31611454     AKia    A    T        0      0        2 
  14  chr14_31611454     AOna    A    T      0.5      1        2 
  14  chr14_31611454     ASom    A    T        0      0        2 
  14  chr14_31611454     HCab    A    T        0      0        2 
  14  chr14_31611454     HPrz    A    T        0      0        2 
  14  chr14_31611454     ZBoe    A    T        0      0        2 
  14  chr14_31611454     ZGre    A    T        0      0        2 
  14  chr14_31611454     ZHar    A    T        0      0        2 
  14  chr14_31611454   Sample    A    T        0      0        2 
  14  chr14_31615595     AAsi    T    C        0      0        2 
  14  chr14_31615595     AKia    T    C        1      2        2 
  14  chr14_31615595     AOna    T    C      0.5      1        2 
  14  chr14_31615595     ASom    T    C        0      0        2 
  14  chr14_31615595     HCab    T    C        0      0        2 
  14  chr14_31615595     HPrz    T    C        0      0        2 
  14  chr14_31615595     ZBoe    T    C        0      0        2 
  14  chr14_31615595     ZGre    T    C        0      0        2 
  14  chr14_31615595     ZHar    T    C        0      0        2 
  14  chr14_31615595   Sample    T    C        0      0        2 
  14  chr14_31624143     AAsi    A    G        0      0        2 
  14  chr14_31624143     AKia    A    G        0      0        2 
  14  chr14_31624143     AOna    A    G        0      0        2 
  14  chr14_31624143     ASom    A    G        0      0        2 
  14  chr14_31624143     HCab    A    G        0      0        2 
  14  chr14_31624143     HPrz    A    G        0      0        2 
  14  chr14_31624143     ZBoe    A    G        0      0        2 
  14  chr14_31624143     ZGre    A    G        1      2        2 
  14  chr14_31624143     ZHar    A    G        0      0        2 
  14  chr14_31624143   Sample    A    G        0      0        2 
  14  chr14_31625401     AAsi    G    C        0      0        2 
  14  chr14_31625401     AKia    G    C        0      0        2 
  14  chr14_31625401     AOna    G    C      0.5      1        2 
  14  chr14_31625401     ASom    G    C        0      0        2 
  14  chr14_31625401     HCab    G    C        0      0        2 
  14  chr14_31625401     HPrz    G    C        0      0        2 
  14  chr14_31625401     ZBoe    G    C        0      0        2 
  14  chr14_31625401     ZGre    G    C        0      0        2 
  14  chr14_31625401     ZHar    G    C        0      0        2 
  14  chr14_31625401   Sample    G    C        0      0        2 
  14  chr14_31639890     AAsi    T    C        0      0        2 
  14  chr14_31639890     AKia    T    C        0      0        2 
  14  chr14_31639890     AOna    T    C        0      0        2 
  14  chr14_31639890     ASom    T    C        0      0        2 
  14  chr14_31639890     HCab    T    C        0      0        2 
  14  chr14_31639890     HPrz    T    C        0      0        2 
  14  chr14_31639890     ZBoe    T    C        0      0        2 
  14  chr14_31639890     ZGre    T    C        0      0        2 
  14  chr14_31639890     ZHar    T    C        1      2        2 
  14  chr14_31639890   Sample    T    C        0      0        2 
  14  chr14_31653370     AAsi    G    C        1      2        2 
  14  chr14_31653370     AKia    G    C        0      0        2 
  14  chr14_31653370     AOna    G    C        0      0        2 
  14  chr14_31653370     ASom    G    C        1      2        2 
  14  chr14_31653370     HCab    G    C        0      0        2 
  14  chr14_31653370     HPrz    G    C        0      0        2 
  14  chr14_31653370     ZBoe    G    C        0      0        2 
  14  chr14_31653370     ZGre    G    C        0      0        2 
  14  chr14_31653370     ZHar    G    C        0      0        2 
  14  chr14_31653370   Sample    G    C        1      2        2 
  14  chr14_31660558     AAsi    T    C        0      0        2 
  14  chr14_31660558     AKia    T    C        0      0        2 
  14  chr14_31660558     AOna    T    C        0      0        2 
  14  chr14_31660558     ASom    T    C        0      0        2 
  14  chr14_31660558     HCab    T    C        1      2        2 
  14  chr14_31660558     HPrz    T    C        1      2        2 
  14  chr14_31660558     ZBoe    T    C        0      0        2 
  14  chr14_31660558     ZGre    T    C        0      0        2 
  14  chr14_31660558     ZHar    T    C        0      0        2 
  14  chr14_31660558   Sample    T    C        0      0        2 
  14  chr14_31660696     AAsi    T    C        0      0        2 
  14  chr14_31660696     AKia    T    C        1      2        2 
  14  chr14_31660696     AOna    T    C        0      0        2 
  14  chr14_31660696     ASom    T    C        0      0        2 
  14  chr14_31660696     HCab    T    C        0      0        2 
  14  chr14_31660696     HPrz    T    C        0      0        2 
  14  chr14_31660696     ZBoe    T    C        0      0        2 
  14  chr14_31660696     ZGre    T    C        0      0        2 
  14  chr14_31660696     ZHar    T    C        0      0        2 
  14  chr14_31660696   Sample    T    C        0      0        2 
  14  chr14_31663180     AAsi    T    C        0      0        2 
  14  chr14_31663180     AKia    T    C        0      0        2 
  14  chr14_31663180     AOna    T    C        0      0        2 
  14  chr14_31663180     ASom    T    C        0      0        2 
  14  chr14_31663180     HCab    T    C        0      0        2 
  14  chr14_31663180     HPrz    T    C        0      0        2 
  14  chr14_31663180     ZBoe    T    C        0      0        2 
  14  chr14_31663180     ZGre    T    C        1      2        2 
  14  chr14_31663180     ZHar    T    C        0      0        2 
  14  chr14_31663180   Sample    T    C        0      0        2 
  14  chr14_31664489     AAsi    A    G        0      0        2 
  14  chr14_31664489     AKia    A    G        0      0        2 
  14  chr14_31664489     AOna    A    G        0      0        2 
  14  chr14_31664489     ASom    A    G        0      0        2 
  14  chr14_31664489     HCab    A    G        0      0        2 
  14  chr14_31664489     HPrz    A    G        0      0        2 
  14  chr14_31664489     ZBoe    A    G      0.5      1        2 
  14  chr14_31664489     ZGre    A    G        0      0        2 
  14  chr14_31664489     ZHar    A    G        0      0        2 
  14  chr14_31664489   Sample    A    G        0      0        2 
  14  chr14_31673254     AAsi    C    A        0      0        2 
  14  chr14_31673254     AKia    C    A        0      0        2 
  14  chr14_31673254     AOna    C    A      0.5      1        2 
  14  chr14_31673254     ASom    C    A        0      0        2 
  14  chr14_31673254     HCab    C    A        0      0        2 
  14  chr14_31673254     HPrz    C    A        0      0        2 
  14  chr14_31673254     ZBoe    C    A        0      0        2 
  14  chr14_31673254     ZGre    C    A        0      0        2 
  14  chr14_31673254     ZHar    C    A        0      0        2 
  14  chr14_31673254   Sample    C    A        0      0        2 
  14  chr14_31678176     AAsi    T    G        0      0        2 
  14  chr14_31678176     AKia    T    G        1      2        2 
  14  chr14_31678176     AOna    T    G      0.5      1        2 
  14  chr14_31678176     ASom    T    G        0      0        2 
  14  chr14_31678176     HCab    T    G        0      0        2 
  14  chr14_31678176     HPrz    T    G        0      0        2 
  14  chr14_31678176     ZBoe    T    G        0      0        2 
  14  chr14_31678176     ZGre    T    G        0      0        2 
  14  chr14_31678176     ZHar    T    G        0      0        2 
  14  chr14_31678176   Sample    T    G        0      0        2 
  14  chr14_31679167     AAsi    G    C      0.5      1        2 
  14  chr14_31679167     AKia    G    C        0      0        2 
  14  chr14_31679167     AOna    G    C        0      0        2 
  14  chr14_31679167     ASom    G    C        0      0        2 
  14  chr14_31679167     HCab    G    C        0      0        2 
  14  chr14_31679167     HPrz    G    C        0      0        2 
  14  chr14_31679167     ZBoe    G    C        0      0        2 
  14  chr14_31679167     ZGre    G    C        0      0        2 
  14  chr14_31679167     ZHar    G    C        0      0        2 
  14  chr14_31679167   Sample    G    C        1      2        2 
  14  chr14_31679316     AAsi    C    T        0      0        2 
  14  chr14_31679316     AKia    C    T        0      0        2 
  14  chr14_31679316     AOna    C    T      0.5      1        2 
  14  chr14_31679316     ASom    C    T        0      0        2 
  14  chr14_31679316     HCab    C    T        0      0        2 
  14  chr14_31679316     HPrz    C    T        0      0        2 
  14  chr14_31679316     ZBoe    C    T        0      0        2 
  14  chr14_31679316     ZGre    C    T        0      0        2 
  14  chr14_31679316     ZHar    C    T        0      0        2 
  14  chr14_31679316   Sample    C    T        0      0        2 
  14  chr14_31684453     AAsi    G    A        0      0        2 
  14  chr14_31684453     AKia    G    A        0      0        2 
  14  chr14_31684453     AOna    G    A        0      0        2 
  14  chr14_31684453     ASom    G    A        0      0        2 
  14  chr14_31684453     HCab    G    A        0      0        2 
  14  chr14_31684453     HPrz    G    A        0      0        2 
  14  chr14_31684453     ZBoe    G    A        0      0        2 
  14  chr14_31684453     ZGre    G    A      0.5      1        2 
  14  chr14_31684453     ZHar    G    A        0      0        2 
  14  chr14_31684453   Sample    G    A        0      0        2 
  14  chr14_31684676     AAsi    C    T        0      0        2 
  14  chr14_31684676     AKia    C    T        1      2        2 
  14  chr14_31684676     AOna    C    T        0      0        2 
  14  chr14_31684676     ASom    C    T        0      0        2 
  14  chr14_31684676     HCab    C    T        0      0        2 
  14  chr14_31684676     HPrz    C    T        0      0        2 
  14  chr14_31684676     ZBoe    C    T        0      0        2 
  14  chr14_31684676     ZGre    C    T        0      0        2 
  14  chr14_31684676     ZHar    C    T        0      0        2 
  14  chr14_31684676   Sample    C    T        0      0        2 
  14  chr14_31702223     AAsi    T    C        0      0        2 
  14  chr14_31702223     AKia    T    C        0      0        2 
  14  chr14_31702223     AOna    T    C        0      0        2 
  14  chr14_31702223     ASom    T    C        0      0        2 
  14  chr14_31702223     HCab    T    C        1      2        2 
  14  chr14_31702223     HPrz    T    C        1      2        2 
  14  chr14_31702223     ZBoe    T    C        0      0        2 
  14  chr14_31702223     ZGre    T    C        0      0        2 
  14  chr14_31702223     ZHar    T    C        0      0        2 
  14  chr14_31702223   Sample    T    C        0      0        2 
  14  chr14_31702429     AAsi    T    C        0      0        2 
  14  chr14_31702429     AKia    T    C        0      0        2 
  14  chr14_31702429     AOna    T    C        0      0        2 
  14  chr14_31702429     ASom    T    C        0      0        2 
  14  chr14_31702429     HCab    T    C        1      2        2 
  14  chr14_31702429     HPrz    T    C      0.5      1        2 
  14  chr14_31702429     ZBoe    T    C        0      0        2 
  14  chr14_31702429     ZGre    T    C        0      0        2 
  14  chr14_31702429     ZHar    T    C        0      0        2 
  14  chr14_31702429   Sample    T    C        0      0        2 
  14  chr14_31707698     AAsi    C    A        0      0        2 
  14  chr14_31707698     AKia    C    A        0      0        2 
  14  chr14_31707698     AOna    C    A        0      0        2 
  14  chr14_31707698     ASom    C    A        0      0        2 
  14  chr14_31707698     HCab    C    A        1      2        2 
  14  chr14_31707698     HPrz    C    A      0.5      1        2 
  14  chr14_31707698     ZBoe    C    A        0      0        2 
  14  chr14_31707698     ZGre    C    A        0      0        2 
  14  chr14_31707698     ZHar    C    A        0      0        2 
  14  chr14_31707698   Sample    C    A        0      0        2 
  14  chr14_31707761     AAsi    T    G        0      0        2 
  14  chr14_31707761     AKia    T    G        0      0        2 
  14  chr14_31707761     AOna    T    G        0      0        2 
  14  chr14_31707761     ASom    T    G        0      0        2 
  14  chr14_31707761     HCab    T    G        0      0        2 
  14  chr14_31707761     HPrz    T    G        0      0        2 
  14  chr14_31707761     ZBoe    T    G        0      0        2 
  14  chr14_31707761     ZGre    T    G        0      0        2 
  14  chr14_31707761     ZHar    T    G        1      2        2 
  14  chr14_31707761   Sample    T    G        0      0        2 
  14  chr14_31709108     AAsi    G    T        0      0        2 
  14  chr14_31709108     AKia    G    T        0      0        2 
  14  chr14_31709108     AOna    G    T      0.5      1        2 
  14  chr14_31709108     ASom    G    T        0      0        2 
  14  chr14_31709108     HCab    G    T        0      0        2 
  14  chr14_31709108     HPrz    G    T        0      0        2 
  14  chr14_31709108     ZBoe    G    T        0      0        2 
  14  chr14_31709108     ZGre    G    T        0      0        2 
  14  chr14_31709108     ZHar    G    T        0      0        2 
  14  chr14_31709108   Sample    G    T        0      0        2 
  14  chr14_31710387     AAsi    A    G        0      0        2 
  14  chr14_31710387     AKia    A    G        0      0        2 
  14  chr14_31710387     AOna    A    G        0      0        2 
  14  chr14_31710387     ASom    A    G        0      0        2 
  14  chr14_31710387     HCab    A    G        0      0        2 
  14  chr14_31710387     HPrz    A    G      0.5      1        2 
  14  chr14_31710387     ZBoe    A    G        0      0        2 
  14  chr14_31710387     ZGre    A    G        0      0        2 
  14  chr14_31710387     ZHar    A    G        0      0        2 
  14  chr14_31710387   Sample    A    G        0      0        2 
  14  chr14_31711089     AAsi    T    C        0      0        2 
  14  chr14_31711089     AKia    T    C        0      0        2 
  14  chr14_31711089     AOna    T    C        0      0        2 
  14  chr14_31711089     ASom    T    C        0      0        2 
  14  chr14_31711089     HCab    T    C        0      0        2 
  14  chr14_31711089     HPrz    T    C        0      0        2 
  14  chr14_31711089     ZBoe    T    C      0.5      1        2 
  14  chr14_31711089     ZGre    T    C        0      0        2 
  14  chr14_31711089     ZHar    T    C        0      0        2 
  14  chr14_31711089   Sample    T    C        0      0        2 
  14  chr14_31711400     AAsi    G    A        0      0        2 
  14  chr14_31711400     AKia    G    A        0      0        2 
  14  chr14_31711400     AOna    G    A        1      2        2 
  14  chr14_31711400     ASom    G    A        0      0        2 
  14  chr14_31711400     HCab    G    A        0      0        2 
  14  chr14_31711400     HPrz    G    A        0      0        2 
  14  chr14_31711400     ZBoe    G    A        0      0        2 
  14  chr14_31711400     ZGre    G    A        0      0        2 
  14  chr14_31711400     ZHar    G    A        0      0        2 
  14  chr14_31711400   Sample    G    A        0      0        2 
  14  chr14_31719353     AAsi    T    G        0      0        2 
  14  chr14_31719353     AKia    T    G        0      0        2 
  14  chr14_31719353     AOna    T    G        0      0        2 
  14  chr14_31719353     ASom    T    G        0      0        2 
  14  chr14_31719353     HCab    T    G        1      2        2 
  14  chr14_31719353     HPrz    T    G        1      2        2 
  14  chr14_31719353     ZBoe    T    G        0      0        2 
  14  chr14_31719353     ZGre    T    G        0      0        2 
  14  chr14_31719353     ZHar    T    G        0      0        2 
  14  chr14_31719353   Sample    T    G        0      0        2 
  14  chr14_31723182     AAsi    T    G        0      0        2 
  14  chr14_31723182     AKia    T    G        0      0        2 
  14  chr14_31723182     AOna    T    G        0      0        2 
  14  chr14_31723182     ASom    T    G        0      0        2 
  14  chr14_31723182     HCab    T    G      0.5      1        2 
  14  chr14_31723182     HPrz    T    G        0      0        2 
  14  chr14_31723182     ZBoe    T    G        0      0        2 
  14  chr14_31723182     ZGre    T    G        0      0        2 
  14  chr14_31723182     ZHar    T    G        0      0        2 
  14  chr14_31723182   Sample    T    G        0      0        2 
  14  chr14_31724430     AAsi    G    A        0      0        2 
  14  chr14_31724430     AKia    G    A        0      0        2 
  14  chr14_31724430     AOna    G    A        0      0        2 
  14  chr14_31724430     ASom    G    A        0      0        2 
  14  chr14_31724430     HCab    G    A        0      0        2 
  14  chr14_31724430     HPrz    G    A        0      0        2 
  14  chr14_31724430     ZBoe    G    A      0.5      1        2 
  14  chr14_31724430     ZGre    G    A        0      0        2 
  14  chr14_31724430     ZHar    G    A        0      0        2 
  14  chr14_31724430   Sample    G    A        0      0        2 
  14  chr14_31729698     AAsi    T    C        0      0        2 
  14  chr14_31729698     AKia    T    C        0      0        2 
  14  chr14_31729698     AOna    T    C        0      0        2 
  14  chr14_31729698     ASom    T    C        0      0        2 
  14  chr14_31729698     HCab    T    C        0      0        2 
  14  chr14_31729698     HPrz    T    C        0      0        2 
  14  chr14_31729698     ZBoe    T    C        0      0        2 
  14  chr14_31729698     ZGre    T    C        0      0        2 
  14  chr14_31729698     ZHar    T    C        1      2        2 
  14  chr14_31729698   Sample    T    C        0      0        2 
  14  chr14_31736530     AAsi    A    G        0      0        2 
  14  chr14_31736530     AKia    A    G        0      0        2 
  14  chr14_31736530     AOna    A    G      0.5      1        2 
  14  chr14_31736530     ASom    A    G        0      0        2 
  14  chr14_31736530     HCab    A    G        0      0        2 
  14  chr14_31736530     HPrz    A    G        0      0        2 
  14  chr14_31736530     ZBoe    A    G        0      0        2 
  14  chr14_31736530     ZGre    A    G        0      0        2 
  14  chr14_31736530     ZHar    A    G        0      0        2 
  14  chr14_31736530   Sample    A    G        0      0        2 
  14  chr14_31739991     AAsi    T    G        0      0        2 
  14  chr14_31739991     AKia    T    G        0      0        2 
  14  chr14_31739991     AOna    T    G        0      0        2 
  14  chr14_31739991     ASom    T    G        0      0        2 
  14  chr14_31739991     HCab    T    G        0      0        2 
  14  chr14_31739991     HPrz    T    G        0      0        2 
  14  chr14_31739991     ZBoe    T    G      0.5      1        2 
  14  chr14_31739991     ZGre    T    G        0      0        2 
  14  chr14_31739991     ZHar    T    G        0      0        2 
  14  chr14_31739991   Sample    T    G        0      0        2 
  14  chr14_31740602     AAsi    A    C        0      0        2 
  14  chr14_31740602     AKia    A    C        0      0        2 
  14  chr14_31740602     AOna    A    C        0      0        2 
  14  chr14_31740602     ASom    A    C        0      0        2 
  14  chr14_31740602     HCab    A    C        1      2        2 
  14  chr14_31740602     HPrz    A    C        1      2        2 
  14  chr14_31740602     ZBoe    A    C        0      0        2 
  14  chr14_31740602     ZGre    A    C        0      0        2 
  14  chr14_31740602     ZHar    A    C        0      0        2 
  14  chr14_31740602   Sample    A    C        0      0        2 
  14  chr14_31756719     AAsi    A    G        1      2        2 
  14  chr14_31756719     AKia    A    G        0      0        2 
  14  chr14_31756719     AOna    A    G        0      0        2 
  14  chr14_31756719     ASom    A    G        1      2        2 
  14  chr14_31756719     HCab    A    G        0      0        2 
  14  chr14_31756719     HPrz    A    G        0      0        2 
  14  chr14_31756719     ZBoe    A    G        0      0        2 
  14  chr14_31756719     ZGre    A    G        0      0        2 
  14  chr14_31756719     ZHar    A    G        0      0        2 
  14  chr14_31756719   Sample    A    G        1      2        2 
  14  chr14_31758848     AAsi    T    C        0      0        2 
  14  chr14_31758848     AKia    T    C        0      0        2 
  14  chr14_31758848     AOna    T    C        0      0        2 
  14  chr14_31758848     ASom    T    C        0      0        2 
  14  chr14_31758848     HCab    T    C        1      2        2 
  14  chr14_31758848     HPrz    T    C        1      2        2 
  14  chr14_31758848     ZBoe    T    C        0      0        2 
  14  chr14_31758848     ZGre    T    C        0      0        2 
  14  chr14_31758848     ZHar    T    C        0      0        2 
  14  chr14_31758848   Sample    T    C        0      0        2 
  14  chr14_31772804     AAsi    G    A        0      0        2 
  14  chr14_31772804     AKia    G    A        0      0        2 
  14  chr14_31772804     AOna    G    A      0.5      1        2 
  14  chr14_31772804     ASom    G    A        0      0        2 
  14  chr14_31772804     HCab    G    A        0      0        2 
  14  chr14_31772804     HPrz    G    A        0      0        2 
  14  chr14_31772804     ZBoe    G    A        0      0        2 
  14  chr14_31772804     ZGre    G    A        0      0        2 
  14  chr14_31772804     ZHar    G    A        0      0        2 
  14  chr14_31772804   Sample    G    A        0      0        2 
  14  chr14_31774293     AAsi    C    T        0      0        2 
  14  chr14_31774293     AKia    C    T        0      0        2 
  14  chr14_31774293     AOna    C    T        0      0        2 
  14  chr14_31774293     ASom    C    T        0      0        2 
  14  chr14_31774293     HCab    C    T        0      0        2 
  14  chr14_31774293     HPrz    C    T      0.5      1        2 
  14  chr14_31774293     ZBoe    C    T        0      0        2 
  14  chr14_31774293     ZGre    C    T        0      0        2 
  14  chr14_31774293     ZHar    C    T        0      0        2 
  14  chr14_31774293   Sample    C    T        0      0        2 
  14  chr14_31778923     AAsi    G    C        0      0        2 
  14  chr14_31778923     AKia    G    C        0      0        2 
  14  chr14_31778923     AOna    G    C      0.5      1        2 
  14  chr14_31778923     ASom    G    C        0      0        2 
  14  chr14_31778923     HCab    G    C        0      0        2 
  14  chr14_31778923     HPrz    G    C        0      0        2 
  14  chr14_31778923     ZBoe    G    C        0      0        2 
  14  chr14_31778923     ZGre    G    C        0      0        2 
  14  chr14_31778923     ZHar    G    C        0      0        2 
  14  chr14_31778923   Sample    G    C        0      0        2 
  14  chr14_31780505     AAsi    C    T        0      0        2 
  14  chr14_31780505     AKia    C    T        0      0        2 
  14  chr14_31780505     AOna    C    T        0      0        2 
  14  chr14_31780505     ASom    C    T        0      0        2 
  14  chr14_31780505     HCab    C    T      0.5      1        2 
  14  chr14_31780505     HPrz    C    T        0      0        2 
  14  chr14_31780505     ZBoe    C    T        0      0        2 
  14  chr14_31780505     ZGre    C    T        0      0        2 
  14  chr14_31780505     ZHar    C    T        0      0        2 
  14  chr14_31780505   Sample    C    T        0      0        2 
  14  chr14_31782114     AAsi    T    C        0      0        2 
  14  chr14_31782114     AKia    T    C        0      0        2 
  14  chr14_31782114     AOna    T    C      0.5      1        2 
  14  chr14_31782114     ASom    T    C        0      0        2 
  14  chr14_31782114     HCab    T    C      0.5      1        2 
  14  chr14_31782114     HPrz    T    C        0      0        2 
  14  chr14_31782114     ZBoe    T    C        0      0        2 
  14  chr14_31782114     ZGre    T    C        0      0        2 
  14  chr14_31782114     ZHar    T    C        0      0        2 
  14  chr14_31782114   Sample    T    C        0      0        2 
  14  chr14_31785795     AAsi    T    C        0      0        2 
  14  chr14_31785795     AKia    T    C        0      0        2 
  14  chr14_31785795     AOna    T    C        0      0        2 
  14  chr14_31785795     ASom    T    C        0      0        2 
  14  chr14_31785795     HCab    T    C        1      2        2 
  14  chr14_31785795     HPrz    T    C        1      2        2 
  14  chr14_31785795     ZBoe    T    C        0      0        2 
  14  chr14_31785795     ZGre    T    C        0      0        2 
  14  chr14_31785795     ZHar    T    C        0      0        2 
  14  chr14_31785795   Sample    T    C        0      0        2 
  14  chr14_31786402     AAsi    C    A        0      0        2 
  14  chr14_31786402     AKia    C    A        0      0        2 
  14  chr14_31786402     AOna    C    A        0      0        2 
  14  chr14_31786402     ASom    C    A        0      0        2 
  14  chr14_31786402     HCab    C    A      0.5      1        2 
  14  chr14_31786402     HPrz    C    A        0      0        2 
  14  chr14_31786402     ZBoe    C    A        0      0        2 
  14  chr14_31786402     ZGre    C    A        0      0        2 
  14  chr14_31786402     ZHar    C    A        0      0        2 
  14  chr14_31786402   Sample    C    A        0      0        2 
  14  chr14_31787022     AAsi    T    C        0      0        2 
  14  chr14_31787022     AKia    T    C        0      0        2 
  14  chr14_31787022     AOna    T    C      0.5      1        2 
  14  chr14_31787022     ASom    T    C        0      0        2 
  14  chr14_31787022     HCab    T    C        0      0        2 
  14  chr14_31787022     HPrz    T    C        0      0        2 
  14  chr14_31787022     ZBoe    T    C        0      0        2 
  14  chr14_31787022     ZGre    T    C        0      0        2 
  14  chr14_31787022     ZHar    T    C        0      0        2 
  14  chr14_31787022   Sample    T    C        0      0        2 
  14  chr14_31791307     AAsi    A    G        0      0        2 
  14  chr14_31791307     AKia    A    G        0      0        2 
  14  chr14_31791307     AOna    A    G        0      0        2 
  14  chr14_31791307     ASom    A    G        0      0        2 
  14  chr14_31791307     HCab    A    G        0      0        2 
  14  chr14_31791307     HPrz    A    G        0      0        2 
  14  chr14_31791307     ZBoe    A    G      0.5      1        2 
  14  chr14_31791307     ZGre    A    G        0      0        2 
  14  chr14_31791307     ZHar    A    G        0      0        2 
  14  chr14_31791307   Sample    A    G        0      0        2 
  14  chr14_31798551     AAsi    T    A        0      0        2 
  14  chr14_31798551     AKia    T    A        0      0        2 
  14  chr14_31798551     AOna    T    A        0      0        2 
  14  chr14_31798551     ASom    T    A        0      0        2 
  14  chr14_31798551     HCab    T    A      0.5      1        2 
  14  chr14_31798551     HPrz    T    A        0      0        2 
  14  chr14_31798551     ZBoe    T    A        0      0        2 
  14  chr14_31798551     ZGre    T    A        0      0        2 
  14  chr14_31798551     ZHar    T    A        0      0        2 
  14  chr14_31798551   Sample    T    A        0      0        2 
  14  chr14_31799334     AAsi    T    C        0      0        2 
  14  chr14_31799334     AKia    T    C        0      0        2 
  14  chr14_31799334     AOna    T    C        0      0        2 
  14  chr14_31799334     ASom    T    C        0      0        2 
  14  chr14_31799334     HCab    T    C        0      0        2 
  14  chr14_31799334     HPrz    T    C        0      0        2 
  14  chr14_31799334     ZBoe    T    C      0.5      1        2 
  14  chr14_31799334     ZGre    T    C        0      0        2 
  14  chr14_31799334     ZHar    T    C        0      0        2 
  14  chr14_31799334   Sample    T    C        0      0        2 
  14  chr14_31802570     AAsi    T    C        0      0        2 
  14  chr14_31802570     AKia    T    C        1      2        2 
  14  chr14_31802570     AOna    T    C        0      0        2 
  14  chr14_31802570     ASom    T    C        0      0        2 
  14  chr14_31802570     HCab    T    C        0      0        2 
  14  chr14_31802570     HPrz    T    C        0      0        2 
  14  chr14_31802570     ZBoe    T    C        0      0        2 
  14  chr14_31802570     ZGre    T    C        0      0        2 
  14  chr14_31802570     ZHar    T    C        0      0        2 
  14  chr14_31802570   Sample    T    C        0      0        2 
  14  chr14_31805445     AAsi    A    G        0      0        2 
  14  chr14_31805445     AKia    A    G        0      0        2 
  14  chr14_31805445     AOna    A    G        0      0        2 
  14  chr14_31805445     ASom    A    G        0      0        2 
  14  chr14_31805445     HCab    A    G        0      0        2 
  14  chr14_31805445     HPrz    A    G        0      0        2 
  14  chr14_31805445     ZBoe    A    G        1      2        2 
  14  chr14_31805445     ZGre    A    G        1      2        2 
  14  chr14_31805445     ZHar    A    G        0      0        2 
  14  chr14_31805445   Sample    A    G        0      0        2 
  14  chr14_31808188     AAsi    C    T        0      0        2 
  14  chr14_31808188     AKia    C    T        1      2        2 
  14  chr14_31808188     AOna    C    T        0      0        2 
  14  chr14_31808188     ASom    C    T        0      0        2 
  14  chr14_31808188     HCab    C    T        0      0        2 
  14  chr14_31808188     HPrz    C    T        0      0        2 
  14  chr14_31808188     ZBoe    C    T        0      0        2 
  14  chr14_31808188     ZGre    C    T        0      0        2 
  14  chr14_31808188     ZHar    C    T        0      0        2 
  14  chr14_31808188   Sample    C    T        0      0        2 
  14  chr14_31809343     AAsi    A    G        0      0        2 
  14  chr14_31809343     AKia    A    G        0      0        2 
  14  chr14_31809343     AOna    A    G        0      0        2 
  14  chr14_31809343     ASom    A    G        0      0        2 
  14  chr14_31809343     HCab    A    G        1      2        2 
  14  chr14_31809343     HPrz    A    G        1      2        2 
  14  chr14_31809343     ZBoe    A    G        0      0        2 
  14  chr14_31809343     ZGre    A    G        0      0        2 
  14  chr14_31809343     ZHar    A    G        0      0        2 
  14  chr14_31809343   Sample    A    G        0      0        2 
  14  chr14_31820274     AAsi    G    A        0      0        2 
  14  chr14_31820274     AKia    G    A        0      0        2 
  14  chr14_31820274     AOna    G    A        0      0        2 
  14  chr14_31820274     ASom    G    A        1      2        2 
  14  chr14_31820274     HCab    G    A        0      0        2 
  14  chr14_31820274     HPrz    G    A        0      0        2 
  14  chr14_31820274     ZBoe    G    A        0      0        2 
  14  chr14_31820274     ZGre    G    A        0      0        2 
  14  chr14_31820274     ZHar    G    A        0      0        2 
  14  chr14_31820274   Sample    G    A        0      0        2 
  14  chr14_31831201     AAsi    T    C        0      0        2 
  14  chr14_31831201     AKia    T    C        0      0        2 
  14  chr14_31831201     AOna    T    C        0      0        2 
  14  chr14_31831201     ASom    T    C        0      0        2 
  14  chr14_31831201     HCab    T    C        1      2        2 
  14  chr14_31831201     HPrz    T    C        1      2        2 
  14  chr14_31831201     ZBoe    T    C        0      0        2 
  14  chr14_31831201     ZGre    T    C        0      0        2 
  14  chr14_31831201     ZHar    T    C        0      0        2 
  14  chr14_31831201   Sample    T    C        0      0        2 
  14  chr14_31840879     AAsi    G    C        0      0        2 
  14  chr14_31840879     AKia    G    C        0      0        2 
  14  chr14_31840879     AOna    G    C        0      0        2 
  14  chr14_31840879     ASom    G    C        0      0        2 
  14  chr14_31840879     HCab    G    C        1      2        2 
  14  chr14_31840879     HPrz    G    C        1      2        2 
  14  chr14_31840879     ZBoe    G    C        0      0        2 
  14  chr14_31840879     ZGre    G    C        0      0        2 
  14  chr14_31840879     ZHar    G    C        0      0        2 
  14  chr14_31840879   Sample    G    C        0      0        2 
  14  chr14_31857137     AAsi    G    A        0      0        2 
  14  chr14_31857137     AKia    G    A        0      0        2 
  14  chr14_31857137     AOna    G    A        0      0        2 
  14  chr14_31857137     ASom    G    A        0      0        2 
  14  chr14_31857137     HCab    G    A        0      0        2 
  14  chr14_31857137     HPrz    G    A        0      0        2 
  14  chr14_31857137     ZBoe    G    A        1      2        2 
  14  chr14_31857137     ZGre    G    A        0      0        2 
  14  chr14_31857137     ZHar    G    A        0      0        2 
  14  chr14_31857137   Sample    G    A        0      0        2 
  14  chr14_31859258     AAsi    G    A        0      0        2 
  14  chr14_31859258     AKia    G    A        1      2        2 
  14  chr14_31859258     AOna    G    A      0.5      1        2 
  14  chr14_31859258     ASom    G    A        0      0        2 
  14  chr14_31859258     HCab    G    A        0      0        2 
  14  chr14_31859258     HPrz    G    A        0      0        2 
  14  chr14_31859258     ZBoe    G    A        0      0        2 
  14  chr14_31859258     ZGre    G    A        0      0        2 
  14  chr14_31859258     ZHar    G    A        0      0        2 
  14  chr14_31859258   Sample    G    A        0      0        2 
  14  chr14_31861227     AAsi    T    C        0      0        2 
  14  chr14_31861227     AKia    T    C        0      0        2 
  14  chr14_31861227     AOna    T    C        0      0        2 
  14  chr14_31861227     ASom    T    C        0      0        2 
  14  chr14_31861227     HCab    T    C        0      0        2 
  14  chr14_31861227     HPrz    T    C        0      0        2 
  14  chr14_31861227     ZBoe    T    C        1      2        2 
  14  chr14_31861227     ZGre    T    C        0      0        2 
  14  chr14_31861227     ZHar    T    C        0      0        2 
  14  chr14_31861227   Sample    T    C        0      0        2 
  14  chr14_31866217     AAsi    G    A        0      0        2 
  14  chr14_31866217     AKia    G    A        0      0        2 
  14  chr14_31866217     AOna    G    A        0      0        2 
  14  chr14_31866217     ASom    G    A        0      0        2 
  14  chr14_31866217     HCab    G    A      0.5      1        2 
  14  chr14_31866217     HPrz    G    A        0      0        2 
  14  chr14_31866217     ZBoe    G    A        0      0        2 
  14  chr14_31866217     ZGre    G    A        0      0        2 
  14  chr14_31866217     ZHar    G    A        0      0        2 
  14  chr14_31866217   Sample    G    A        0      0        2 
  14  chr14_31867158     AAsi    A    C        0      0        2 
  14  chr14_31867158     AKia    A    C        0      0        2 
  14  chr14_31867158     AOna    A    C        0      0        2 
  14  chr14_31867158     ASom    A    C        0      0        2 
  14  chr14_31867158     HCab    A    C        0      0        2 
  14  chr14_31867158     HPrz    A    C        0      0        2 
  14  chr14_31867158     ZBoe    A    C      0.5      1        2 
  14  chr14_31867158     ZGre    A    C        0      0        2 
  14  chr14_31867158     ZHar    A    C        0      0        2 
  14  chr14_31867158   Sample    A    C        0      0        2 
  14  chr14_31868323     AAsi    A    G        0      0        2 
  14  chr14_31868323     AKia    A    G        0      0        2 
  14  chr14_31868323     AOna    A    G        0      0        2 
  14  chr14_31868323     ASom    A    G        0      0        2 
  14  chr14_31868323     HCab    A    G        0      0        2 
  14  chr14_31868323     HPrz    A    G      0.5      1        2 
  14  chr14_31868323     ZBoe    A    G        0      0        2 
  14  chr14_31868323     ZGre    A    G        0      0        2 
  14  chr14_31868323     ZHar    A    G        0      0        2 
  14  chr14_31868323   Sample    A    G        0      0        2 
  14  chr14_31870873     AAsi    G    A        0      0        2 
  14  chr14_31870873     AKia    G    A        0      0        2 
  14  chr14_31870873     AOna    G    A      0.5      1        2 
  14  chr14_31870873     ASom    G    A        0      0        2 
  14  chr14_31870873     HCab    G    A        0      0        2 
  14  chr14_31870873     HPrz    G    A        0      0        2 
  14  chr14_31870873     ZBoe    G    A        0      0        2 
  14  chr14_31870873     ZGre    G    A        0      0        2 
  14  chr14_31870873     ZHar    G    A        0      0        2 
  14  chr14_31870873   Sample    G    A        0      0        2 
  14  chr14_31879211     AAsi    A    G        0      0        2 
  14  chr14_31879211     AKia    A    G        0      0        2 
  14  chr14_31879211     AOna    A    G        0      0        2 
  14  chr14_31879211     ASom    A    G        0      0        2 
  14  chr14_31879211     HCab    A    G        1      2        2 
  14  chr14_31879211     HPrz    A    G        1      2        2 
  14  chr14_31879211     ZBoe    A    G        0      0        2 
  14  chr14_31879211     ZGre    A    G        0      0        2 
  14  chr14_31879211     ZHar    A    G        0      0        2 
  14  chr14_31879211   Sample    A    G        0      0        2 
  14  chr14_31880384     AAsi    T    C        0      0        2 
  14  chr14_31880384     AKia    T    C        0      0        2 
  14  chr14_31880384     AOna    T    C        0      0        2 
  14  chr14_31880384     ASom    T    C        0      0        2 
  14  chr14_31880384     HCab    T    C        1      2        2 
  14  chr14_31880384     HPrz    T    C        1      2        2 
  14  chr14_31880384     ZBoe    T    C        0      0        2 
  14  chr14_31880384     ZGre    T    C        0      0        2 
  14  chr14_31880384     ZHar    T    C        0      0        2 
  14  chr14_31880384   Sample    T    C        0      0        2 
  14  chr14_31882105     AAsi    G    T        0      0        2 
  14  chr14_31882105     AKia    G    T        0      0        2 
  14  chr14_31882105     AOna    G    T      0.5      1        2 
  14  chr14_31882105     ASom    G    T        0      0        2 
  14  chr14_31882105     HCab    G    T        0      0        2 
  14  chr14_31882105     HPrz    G    T        0      0        2 
  14  chr14_31882105     ZBoe    G    T        0      0        2 
  14  chr14_31882105     ZGre    G    T        0      0        2 
  14  chr14_31882105     ZHar    G    T        0      0        2 
  14  chr14_31882105   Sample    G    T        0      0        2 
  14  chr14_31887344     AAsi    A    G        0      0        2 
  14  chr14_31887344     AKia    A    G        0      0        2 
  14  chr14_31887344     AOna    A    G        0      0        2 
  14  chr14_31887344     ASom    A    G        0      0        2 
  14  chr14_31887344     HCab    A    G        1      2        2 
  14  chr14_31887344     HPrz    A    G        1      2        2 
  14  chr14_31887344     ZBoe    A    G        0      0        2 
  14  chr14_31887344     ZGre    A    G        0      0        2 
  14  chr14_31887344     ZHar    A    G        0      0        2 
  14  chr14_31887344   Sample    A    G        0      0        2 
  14  chr14_31890575     AAsi    G    T        0      0        2 
  14  chr14_31890575     AKia    G    T        0      0        2 
  14  chr14_31890575     AOna    G    T        0      0        2 
  14  chr14_31890575     ASom    G    T        0      0        2 
  14  chr14_31890575     HCab    G    T        1      2        2 
  14  chr14_31890575     HPrz    G    T        1      2        2 
  14  chr14_31890575     ZBoe    G    T        0      0        2 
  14  chr14_31890575     ZGre    G    T        0      0        2 
  14  chr14_31890575     ZHar    G    T        0      0        2 
  14  chr14_31890575   Sample    G    T        0      0        2 
  14  chr14_31901828     AAsi    C    T        0      0        2 
  14  chr14_31901828     AKia    C    T        0      0        2 
  14  chr14_31901828     AOna    C    T        0      0        2 
  14  chr14_31901828     ASom    C    T        0      0        2 
  14  chr14_31901828     HCab    C    T        1      2        2 
  14  chr14_31901828     HPrz    C    T        1      2        2 
  14  chr14_31901828     ZBoe    C    T        0      0        2 
  14  chr14_31901828     ZGre    C    T        0      0        2 
  14  chr14_31901828     ZHar    C    T        0      0        2 
  14  chr14_31901828   Sample    C    T        0      0        2 
  14  chr14_31905989     AAsi    A    G        0      0        2 
  14  chr14_31905989     AKia    A    G        0      0        2 
  14  chr14_31905989     AOna    A    G        0      0        2 
  14  chr14_31905989     ASom    A    G        0      0        2 
  14  chr14_31905989     HCab    A    G        1      2        2 
  14  chr14_31905989     HPrz    A    G        1      2        2 
  14  chr14_31905989     ZBoe    A    G        0      0        2 
  14  chr14_31905989     ZGre    A    G        0      0        2 
  14  chr14_31905989     ZHar    A    G        0      0        2 
  14  chr14_31905989   Sample    A    G        0      0        2 
  14  chr14_31907292     AAsi    C    A        0      0        2 
  14  chr14_31907292     AKia    C    A        0      0        2 
  14  chr14_31907292     AOna    C    A        0      0        2 
  14  chr14_31907292     ASom    C    A        0      0        2 
  14  chr14_31907292     HCab    C    A        1      2        2 
  14  chr14_31907292     HPrz    C    A        1      2        2 
  14  chr14_31907292     ZBoe    C    A        0      0        2 
  14  chr14_31907292     ZGre    C    A        0      0        2 
  14  chr14_31907292     ZHar    C    A        0      0        2 
  14  chr14_31907292   Sample    C    A        0      0        2 
  14  chr14_31914035     AAsi    T    C        0      0        2 
  14  chr14_31914035     AKia    T    C        0      0        2 
  14  chr14_31914035     AOna    T    C        0      0        2 
  14  chr14_31914035     ASom    T    C        0      0        2 
  14  chr14_31914035     HCab    T    C        0      0        2 
  14  chr14_31914035     HPrz    T    C        0      0        2 
  14  chr14_31914035     ZBoe    T    C        0      0        2 
  14  chr14_31914035     ZGre    T    C        0      0        2 
  14  chr14_31914035     ZHar    T    C      0.5      1        2 
  14  chr14_31914035   Sample    T    C        0      0        2 
  14  chr14_31916218     AAsi    A    G        0      0        2 
  14  chr14_31916218     AKia    A    G        0      0        2 
  14  chr14_31916218     AOna    A    G        0      0        2 
  14  chr14_31916218     ASom    A    G        0      0        2 
  14  chr14_31916218     HCab    A    G        0      0        2 
  14  chr14_31916218     HPrz    A    G        0      0        2 
  14  chr14_31916218     ZBoe    A    G        0      0        2 
  14  chr14_31916218     ZGre    A    G      0.5      1        2 
  14  chr14_31916218     ZHar    A    G        0      0        2 
  14  chr14_31916218   Sample    A    G        0      0        2 
  14  chr14_31923156     AAsi    A    G        0      0        2 
  14  chr14_31923156     AKia    A    G        0      0        2 
  14  chr14_31923156     AOna    A    G        0      0        2 
  14  chr14_31923156     ASom    A    G        0      0        2 
  14  chr14_31923156     HCab    A    G        0      0        2 
  14  chr14_31923156     HPrz    A    G        0      0        2 
  14  chr14_31923156     ZBoe    A    G      0.5      1        2 
  14  chr14_31923156     ZGre    A    G        0      0        2 
  14  chr14_31923156     ZHar    A    G        0      0        2 
  14  chr14_31923156   Sample    A    G        0      0        2 
  14  chr14_31925485     AAsi    C    T        0      0        2 
  14  chr14_31925485     AKia    C    T        0      0        2 
  14  chr14_31925485     AOna    C    T        0      0        2 
  14  chr14_31925485     ASom    C    T        0      0        2 
  14  chr14_31925485     HCab    C    T        0      0        2 
  14  chr14_31925485     HPrz    C    T        0      0        2 
  14  chr14_31925485     ZBoe    C    T        0      0        2 
  14  chr14_31925485     ZGre    C    T        0      0        2 
  14  chr14_31925485     ZHar    C    T      0.5      1        2 
  14  chr14_31925485   Sample    C    T        0      0        2 
  14  chr14_31953686     AAsi    A    G        0      0        2 
  14  chr14_31953686     AKia    A    G        0      0        2 
  14  chr14_31953686     AOna    A    G        0      0        2 
  14  chr14_31953686     ASom    A    G        0      0        2 
  14  chr14_31953686     HCab    A    G        1      2        2 
  14  chr14_31953686     HPrz    A    G        1      2        2 
  14  chr14_31953686     ZBoe    A    G        0      0        2 
  14  chr14_31953686     ZGre    A    G        0      0        2 
  14  chr14_31953686     ZHar    A    G        0      0        2 
  14  chr14_31953686   Sample    A    G        0      0        2 
  14  chr14_31955164     AAsi    C    T        0      0        2 
  14  chr14_31955164     AKia    C    T        0      0        2 
  14  chr14_31955164     AOna    C    T        0      0        2 
  14  chr14_31955164     ASom    C    T        0      0        2 
  14  chr14_31955164     HCab    C    T        1      2        2 
  14  chr14_31955164     HPrz    C    T        1      2        2 
  14  chr14_31955164     ZBoe    C    T        0      0        2 
  14  chr14_31955164     ZGre    C    T        0      0        2 
  14  chr14_31955164     ZHar    C    T        0      0        2 
  14  chr14_31955164   Sample    C    T        0      0        2 
  14  chr14_31957295     AAsi    T    C        0      0        2 
  14  chr14_31957295     AKia    T    C        0      0        2 
  14  chr14_31957295     AOna    T    C      0.5      1        2 
  14  chr14_31957295     ASom    T    C        0      0        2 
  14  chr14_31957295     HCab    T    C        0      0        2 
  14  chr14_31957295     HPrz    T    C        0      0        2 
  14  chr14_31957295     ZBoe    T    C        0      0        2 
  14  chr14_31957295     ZGre    T    C        0      0        2 
  14  chr14_31957295     ZHar    T    C        0      0        2 
  14  chr14_31957295   Sample    T    C        0      0        2 
  14  chr14_31957307     AAsi    G    A        0      0        2 
  14  chr14_31957307     AKia    G    A        0      0        2 
  14  chr14_31957307     AOna    G    A      0.5      1        2 
  14  chr14_31957307     ASom    G    A        0      0        2 
  14  chr14_31957307     HCab    G    A        0      0        2 
  14  chr14_31957307     HPrz    G    A        0      0        2 
  14  chr14_31957307     ZBoe    G    A        0      0        2 
  14  chr14_31957307     ZGre    G    A        0      0        2 
  14  chr14_31957307     ZHar    G    A        0      0        2 
  14  chr14_31957307   Sample    G    A        0      0        2 
  14  chr14_31957370     AAsi    A    T        0      0        2 
  14  chr14_31957370     AKia    A    T        0      0        2 
  14  chr14_31957370     AOna    A    T        0      0        2 
  14  chr14_31957370     ASom    A    T        0      0        2 
  14  chr14_31957370     HCab    A    T        1      2        2 
  14  chr14_31957370     HPrz    A    T        1      2        2 
  14  chr14_31957370     ZBoe    A    T        0      0        2 
  14  chr14_31957370     ZGre    A    T        0      0        2 
  14  chr14_31957370     ZHar    A    T        0      0        2 
  14  chr14_31957370   Sample    A    T        0      0        2 
  14  chr14_31959556     AAsi    T    C        0      0        2 
  14  chr14_31959556     AKia    T    C        0      0        2 
  14  chr14_31959556     AOna    T    C        0      0        2 
  14  chr14_31959556     ASom    T    C        0      0        2 
  14  chr14_31959556     HCab    T    C        1      2        2 
  14  chr14_31959556     HPrz    T    C        1      2        2 
  14  chr14_31959556     ZBoe    T    C        0      0        2 
  14  chr14_31959556     ZGre    T    C        0      0        2 
  14  chr14_31959556     ZHar    T    C        0      0        2 
  14  chr14_31959556   Sample    T    C        0      0        2 
  14  chr14_31965359     AAsi    T    A        0      0        2 
  14  chr14_31965359     AKia    T    A        0      0        2 
  14  chr14_31965359     AOna    T    A        0      0        2 
  14  chr14_31965359     ASom    T    A        0      0        2 
  14  chr14_31965359     HCab    T    A        0      0        2 
  14  chr14_31965359     HPrz    T    A        0      0        2 
  14  chr14_31965359     ZBoe    T    A        0      0        2 
  14  chr14_31965359     ZGre    T    A        0      0        2 
  14  chr14_31965359     ZHar    T    A        1      2        2 
  14  chr14_31965359   Sample    T    A        0      0        2 
  14  chr14_31965509     AAsi    C    T        0      0        2 
  14  chr14_31965509     AKia    C    T        0      0        2 
  14  chr14_31965509     AOna    C    T        0      0        2 
  14  chr14_31965509     ASom    C    T        0      0        2 
  14  chr14_31965509     HCab    C    T        1      2        2 
  14  chr14_31965509     HPrz    C    T        1      2        2 
  14  chr14_31965509     ZBoe    C    T        0      0        2 
  14  chr14_31965509     ZGre    C    T        0      0        2 
  14  chr14_31965509     ZHar    C    T        0      0        2 
  14  chr14_31965509   Sample    C    T        0      0        2 
  14  chr14_31968451     AAsi    C    T        0      0        2 
  14  chr14_31968451     AKia    C    T        0      0        2 
  14  chr14_31968451     AOna    C    T        0      0        2 
  14  chr14_31968451     ASom    C    T        0      0        2 
  14  chr14_31968451     HCab    C    T        1      2        2 
  14  chr14_31968451     HPrz    C    T        1      2        2 
  14  chr14_31968451     ZBoe    C    T        0      0        2 
  14  chr14_31968451     ZGre    C    T        0      0        2 
  14  chr14_31968451     ZHar    C    T        0      0        2 
  14  chr14_31968451   Sample    C    T        0      0        2 
  14  chr14_31975579     AAsi    G    A        0      0        2 
  14  chr14_31975579     AKia    G    A        0      0        2 
  14  chr14_31975579     AOna    G    A        0      0        2 
  14  chr14_31975579     ASom    G    A        0      0        2 
  14  chr14_31975579     HCab    G    A        0      0        2 
  14  chr14_31975579     HPrz    G    A        0      0        2 
  14  chr14_31975579     ZBoe    G    A        1      2        2 
  14  chr14_31975579     ZGre    G    A        0      0        2 
  14  chr14_31975579     ZHar    G    A        0      0        2 
  14  chr14_31975579   Sample    G    A        0      0        2 
  14  chr14_31979221     AAsi    C    T        0      0        2 
  14  chr14_31979221     AKia    C    T        0      0        2 
  14  chr14_31979221     AOna    C    T        1      2        2 
  14  chr14_31979221     ASom    C    T        0      0        2 
  14  chr14_31979221     HCab    C    T        0      0        2 
  14  chr14_31979221     HPrz    C    T        0      0        2 
  14  chr14_31979221     ZBoe    C    T        0      0        2 
  14  chr14_31979221     ZGre    C    T        0      0        2 
  14  chr14_31979221     ZHar    C    T        0      0        2 
  14  chr14_31979221   Sample    C    T        0      0        2 
  14  chr14_31980396     AAsi    C    A        0      0        2 
  14  chr14_31980396     AKia    C    A        0      0        2 
  14  chr14_31980396     AOna    C    A        0      0        2 
  14  chr14_31980396     ASom    C    A        0      0        2 
  14  chr14_31980396     HCab    C    A      0.5      1        2 
  14  chr14_31980396     HPrz    C    A        0      0        2 
  14  chr14_31980396     ZBoe    C    A        0      0        2 
  14  chr14_31980396     ZGre    C    A        0      0        2 
  14  chr14_31980396     ZHar    C    A        0      0        2 
  14  chr14_31980396   Sample    C    A        0      0        2 
  14  chr14_31984574     AAsi    A    G        0      0        2 
  14  chr14_31984574     AKia    A    G        0      0        2 
  14  chr14_31984574     AOna    A    G        0      0        2 
  14  chr14_31984574     ASom    A    G        0      0        2 
  14  chr14_31984574     HCab    A    G      0.5      1        2 
  14  chr14_31984574     HPrz    A    G        0      0        2 
  14  chr14_31984574     ZBoe    A    G        0      0        2 
  14  chr14_31984574     ZGre    A    G        0      0        2 
  14  chr14_31984574     ZHar    A    G        0      0        2 
  14  chr14_31984574   Sample    A    G        0      0        2 
  14  chr14_31986756     AAsi    G    A        0      0        2 
  14  chr14_31986756     AKia    G    A        0      0        2 
  14  chr14_31986756     AOna    G    A        0      0        2 
  14  chr14_31986756     ASom    G    A        0      0        2 
  14  chr14_31986756     HCab    G    A        0      0        2 
  14  chr14_31986756     HPrz    G    A        0      0        2 
  14  chr14_31986756     ZBoe    G    A        1      2        2 
  14  chr14_31986756     ZGre    G    A        0      0        2 
  14  chr14_31986756     ZHar    G    A        0      0        2 
  14  chr14_31986756   Sample    G    A        0      0        2 
  14  chr14_31988810     AAsi    G    A        0      0        2 
  14  chr14_31988810     AKia    G    A        0      0        2 
  14  chr14_31988810     AOna    G    A        0      0        2 
  14  chr14_31988810     ASom    G    A        0      0        2 
  14  chr14_31988810     HCab    G    A        0      0        2 
  14  chr14_31988810     HPrz    G    A        0      0        2 
  14  chr14_31988810     ZBoe    G    A      0.5      1        2 
  14  chr14_31988810     ZGre    G    A        0      0        2 
  14  chr14_31988810     ZHar    G    A        0      0        2 
  14  chr14_31988810   Sample    G    A        0      0        2 
  14  chr14_31989992     AAsi    A    G        0      0        2 
  14  chr14_31989992     AKia    A    G        0      0        2 
  14  chr14_31989992     AOna    A    G        0      0        2 
  14  chr14_31989992     ASom    A    G        0      0        2 
  14  chr14_31989992     HCab    A    G        1      2        2 
  14  chr14_31989992     HPrz    A    G        1      2        2 
  14  chr14_31989992     ZBoe    A    G        0      0        2 
  14  chr14_31989992     ZGre    A    G        1      2        2 
  14  chr14_31989992     ZHar    A    G        0      0        2 
  14  chr14_31989992   Sample    A    G        0      0        2 
  14  chr14_32014152     AAsi    C    T        0      0        2 
  14  chr14_32014152     AKia    C    T        0      0        2 
  14  chr14_32014152     AOna    C    T        0      0        2 
  14  chr14_32014152     ASom    C    T        0      0        2 
  14  chr14_32014152     HCab    C    T        1      2        2 
  14  chr14_32014152     HPrz    C    T        1      2        2 
  14  chr14_32014152     ZBoe    C    T        0      0        2 
  14  chr14_32014152     ZGre    C    T        0      0        2 
  14  chr14_32014152     ZHar    C    T        0      0        2 
  14  chr14_32014152   Sample    C    T        0      0        2 
  14  chr14_32022230     AAsi    T    C        0      0        2 
  14  chr14_32022230     AKia    T    C        0      0        2 
  14  chr14_32022230     AOna    T    C        1      2        2 
  14  chr14_32022230     ASom    T    C        0      0        2 
  14  chr14_32022230     HCab    T    C        0      0        2 
  14  chr14_32022230     HPrz    T    C        0      0        2 
  14  chr14_32022230     ZBoe    T    C        0      0        2 
  14  chr14_32022230     ZGre    T    C        0      0        2 
  14  chr14_32022230     ZHar    T    C        0      0        2 
  14  chr14_32022230   Sample    T    C        0      0        2 
  14  chr14_32022312     AAsi    G    T        0      0        2 
  14  chr14_32022312     AKia    G    T        1      2        2 
  14  chr14_32022312     AOna    G    T        1      2        2 
  14  chr14_32022312     ASom    G    T        0      0        2 
  14  chr14_32022312     HCab    G    T        0      0        2 
  14  chr14_32022312     HPrz    G    T        0      0        2 
  14  chr14_32022312     ZBoe    G    T        0      0        2 
  14  chr14_32022312     ZGre    G    T        0      0        2 
  14  chr14_32022312     ZHar    G    T        0      0        2 
  14  chr14_32022312   Sample    G    T        0      0        2 
  14  chr14_32023326     AAsi    T    C        1      2        2 
  14  chr14_32023326     AKia    T    C        0      0        2 
  14  chr14_32023326     AOna    T    C        0      0        2 
  14  chr14_32023326     ASom    T    C        1      2        2 
  14  chr14_32023326     HCab    T    C        0      0        2 
  14  chr14_32023326     HPrz    T    C        0      0        2 
  14  chr14_32023326     ZBoe    T    C        0      0        2 
  14  chr14_32023326     ZGre    T    C        0      0        2 
  14  chr14_32023326     ZHar    T    C        0      0        2 
  14  chr14_32023326   Sample    T    C        1      2        2 
  14  chr14_32027452     AAsi    C    T        0      0        2 
  14  chr14_32027452     AKia    C    T        1      2        2 
  14  chr14_32027452     AOna    C    T        0      0        2 
  14  chr14_32027452     ASom    C    T        0      0        2 
  14  chr14_32027452     HCab    C    T        0      0        2 
  14  chr14_32027452     HPrz    C    T        0      0        2 
  14  chr14_32027452     ZBoe    C    T        0      0        2 
  14  chr14_32027452     ZGre    C    T        0      0        2 
  14  chr14_32027452     ZHar    C    T        0      0        2 
  14  chr14_32027452   Sample    C    T        0      0        2 
  14  chr14_32032492     AAsi    A    G        1      2        2 
  14  chr14_32032492     AKia    A    G        0      0        2 
  14  chr14_32032492     AOna    A    G        0      0        2 
  14  chr14_32032492     ASom    A    G        1      2        2 
  14  chr14_32032492     HCab    A    G        0      0        2 
  14  chr14_32032492     HPrz    A    G        0      0        2 
  14  chr14_32032492     ZBoe    A    G        0      0        2 
  14  chr14_32032492     ZGre    A    G        0      0        2 
  14  chr14_32032492     ZHar    A    G        0      0        2 
  14  chr14_32032492   Sample    A    G        1      2        2 
  14  chr14_32032608     AAsi    T    C        0      0        2 
  14  chr14_32032608     AKia    T    C        0      0        2 
  14  chr14_32032608     AOna    T    C        0      0        2 
  14  chr14_32032608     ASom    T    C        0      0        2 
  14  chr14_32032608     HCab    T    C        1      2        2 
  14  chr14_32032608     HPrz    T    C        1      2        2 
  14  chr14_32032608     ZBoe    T    C        0      0        2 
  14  chr14_32032608     ZGre    T    C        0      0        2 
  14  chr14_32032608     ZHar    T    C        0      0        2 
  14  chr14_32032608   Sample    T    C        0      0        2 
  14  chr14_32033023     AAsi    A    G        0      0        2 
  14  chr14_32033023     AKia    A    G        0      0        2 
  14  chr14_32033023     AOna    A    G        0      0        2 
  14  chr14_32033023     ASom    A    G        0      0        2 
  14  chr14_32033023     HCab    A    G        0      0        2 
  14  chr14_32033023     HPrz    A    G        0      0        2 
  14  chr14_32033023     ZBoe    A    G      0.5      1        2 
  14  chr14_32033023     ZGre    A    G        0      0        2 
  14  chr14_32033023     ZHar    A    G        0      0        2 
  14  chr14_32033023   Sample    A    G        0      0        2 
  14  chr14_32035076     AAsi    C    T        0      0        2 
  14  chr14_32035076     AKia    C    T        0      0        2 
  14  chr14_32035076     AOna    C    T        0      0        2 
  14  chr14_32035076     ASom    C    T        0      0        2 
  14  chr14_32035076     HCab    C    T        0      0        2 
  14  chr14_32035076     HPrz    C    T        0      0        2 
  14  chr14_32035076     ZBoe    C    T      0.5      1        2 
  14  chr14_32035076     ZGre    C    T        0      0        2 
  14  chr14_32035076     ZHar    C    T        0      0        2 
  14  chr14_32035076   Sample    C    T        0      0        2 
  14  chr14_32035167     AAsi    C    G        0      0        2 
  14  chr14_32035167     AKia    C    G        0      0        2 
  14  chr14_32035167     AOna    C    G        0      0        2 
  14  chr14_32035167     ASom    C    G        0      0        2 
  14  chr14_32035167     HCab    C    G        1      2        2 
  14  chr14_32035167     HPrz    C    G        1      2        2 
  14  chr14_32035167     ZBoe    C    G        0      0        2 
  14  chr14_32035167     ZGre    C    G        0      0        2 
  14  chr14_32035167     ZHar    C    G        0      0        2 
  14  chr14_32035167   Sample    C    G        0      0        2 
  14  chr14_32052945     AAsi    T    C        1      2        2 
  14  chr14_32052945     AKia    T    C        0      0        2 
  14  chr14_32052945     AOna    T    C        0      0        2 
  14  chr14_32052945     ASom    T    C        1      2        2 
  14  chr14_32052945     HCab    T    C        0      0        2 
  14  chr14_32052945     HPrz    T    C        0      0        2 
  14  chr14_32052945     ZBoe    T    C        0      0        2 
  14  chr14_32052945     ZGre    T    C        0      0        2 
  14  chr14_32052945     ZHar    T    C        0      0        2 
  14  chr14_32052945   Sample    T    C        1      2        2 
  14  chr14_32056754     AAsi    T    G        0      0        2 
  14  chr14_32056754     AKia    T    G        0      0        2 
  14  chr14_32056754     AOna    T    G        0      0        2 
  14  chr14_32056754     ASom    T    G        0      0        2 
  14  chr14_32056754     HCab    T    G      0.5      1        2 
  14  chr14_32056754     HPrz    T    G        0      0        2 
  14  chr14_32056754     ZBoe    T    G        0      0        2 
  14  chr14_32056754     ZGre    T    G        0      0        2 
  14  chr14_32056754     ZHar    T    G        0      0        2 
  14  chr14_32056754   Sample    T    G        0      0        2 
  14  chr14_32057775     AAsi    G    T        0      0        2 
  14  chr14_32057775     AKia    G    T      0.5      1        2 
  14  chr14_32057775     AOna    G    T        0      0        2 
  14  chr14_32057775     ASom    G    T        0      0        2 
  14  chr14_32057775     HCab    G    T        0      0        2 
  14  chr14_32057775     HPrz    G    T        0      0        2 
  14  chr14_32057775     ZBoe    G    T        0      0        2 
  14  chr14_32057775     ZGre    G    T        0      0        2 
  14  chr14_32057775     ZHar    G    T        0      0        2 
  14  chr14_32057775   Sample    G    T        0      0        2 
  14  chr14_32059624     AAsi    T    C        0      0        2 
  14  chr14_32059624     AKia    T    C        0      0        2 
  14  chr14_32059624     AOna    T    C        0      0        2 
  14  chr14_32059624     ASom    T    C        0      0        2 
  14  chr14_32059624     HCab    T    C        0      0        2 
  14  chr14_32059624     HPrz    T    C        0      0        2 
  14  chr14_32059624     ZBoe    T    C        0      0        2 
  14  chr14_32059624     ZGre    T    C      0.5      1        2 
  14  chr14_32059624     ZHar    T    C        0      0        2 
  14  chr14_32059624   Sample    T    C        0      0        2 
  14  chr14_32070553     AAsi    A    G        0      0        2 
  14  chr14_32070553     AKia    A    G        0      0        2 
  14  chr14_32070553     AOna    A    G        0      0        2 
  14  chr14_32070553     ASom    A    G        0      0        2 
  14  chr14_32070553     HCab    A    G        0      0        2 
  14  chr14_32070553     HPrz    A    G        0      0        2 
  14  chr14_32070553     ZBoe    A    G        1      2        2 
  14  chr14_32070553     ZGre    A    G        1      2        2 
  14  chr14_32070553     ZHar    A    G        0      0        2 
  14  chr14_32070553   Sample    A    G        0      0        2 
  14  chr14_32083356     AAsi    A    G        0      0        2 
  14  chr14_32083356     AKia    A    G        0      0        2 
  14  chr14_32083356     AOna    A    G        0      0        2 
  14  chr14_32083356     ASom    A    G        0      0        2 
  14  chr14_32083356     HCab    A    G        0      0        2 
  14  chr14_32083356     HPrz    A    G        0      0        2 
  14  chr14_32083356     ZBoe    A    G        1      2        2 
  14  chr14_32083356     ZGre    A    G        0      0        2 
  14  chr14_32083356     ZHar    A    G        0      0        2 
  14  chr14_32083356   Sample    A    G        0      0        2 
  14  chr14_32091252     AAsi    A    G        0      0        2 
  14  chr14_32091252     AKia    A    G        0      0        2 
  14  chr14_32091252     AOna    A    G        0      0        2 
  14  chr14_32091252     ASom    A    G        0      0        2 
  14  chr14_32091252     HCab    A    G        0      0        2 
  14  chr14_32091252     HPrz    A    G        0      0        2 
  14  chr14_32091252     ZBoe    A    G        0      0        2 
  14  chr14_32091252     ZGre    A    G      0.5      1        2 
  14  chr14_32091252     ZHar    A    G        0      0        2 
  14  chr14_32091252   Sample    A    G        0      0        2 
  14  chr14_32099561     AAsi    C    A        0      0        2 
  14  chr14_32099561     AKia    C    A        0      0        2 
  14  chr14_32099561     AOna    C    A        0      0        2 
  14  chr14_32099561     ASom    C    A        0      0        2 
  14  chr14_32099561     HCab    C    A        0      0        2 
  14  chr14_32099561     HPrz    C    A        0      0        2 
  14  chr14_32099561     ZBoe    C    A        0      0        2 
  14  chr14_32099561     ZGre    C    A        1      2        2 
  14  chr14_32099561     ZHar    C    A        0      0        2 
  14  chr14_32099561   Sample    C    A        0      0        2 
  14  chr14_32109506     AAsi    T    C        0      0        2 
  14  chr14_32109506     AKia    T    C        0      0        2 
  14  chr14_32109506     AOna    T    C        0      0        2 
  14  chr14_32109506     ASom    T    C        0      0        2 
  14  chr14_32109506     HCab    T    C        0      0        2 
  14  chr14_32109506     HPrz    T    C        0      0        2 
  14  chr14_32109506     ZBoe    T    C        0      0        2 
  14  chr14_32109506     ZGre    T    C      0.5      1        2 
  14  chr14_32109506     ZHar    T    C        0      0        2 
  14  chr14_32109506   Sample    T    C        0      0        2 
  14  chr14_32117805     AAsi    T    A        0      0        2 
  14  chr14_32117805     AKia    T    A        0      0        2 
  14  chr14_32117805     AOna    T    A        0      0        2 
  14  chr14_32117805     ASom    T    A        0      0        2 
  14  chr14_32117805     HCab    T    A      0.5      1        2 
  14  chr14_32117805     HPrz    T    A        0      0        2 
  14  chr14_32117805     ZBoe    T    A        0      0        2 
  14  chr14_32117805     ZGre    T    A        0      0        2 
  14  chr14_32117805     ZHar    T    A        0      0        2 
  14  chr14_32117805   Sample    T    A        0      0        2 
  14  chr14_32123866     AAsi    A    G        0      0        2 
  14  chr14_32123866     AKia    A    G        0      0        2 
  14  chr14_32123866     AOna    A    G        0      0        2 
  14  chr14_32123866     ASom    A    G        0      0        2 
  14  chr14_32123866     HCab    A    G        0      0        2 
  14  chr14_32123866     HPrz    A    G        0      0        2 
  14  chr14_32123866     ZBoe    A    G        0      0        2 
  14  chr14_32123866     ZGre    A    G        1      2        2 
  14  chr14_32123866     ZHar    A    G        1      2        2 
  14  chr14_32123866   Sample    A    G        0      0        2 
  14  chr14_32141895     AAsi    C    A        0      0        2 
  14  chr14_32141895     AKia    C    A        0      0        2 
  14  chr14_32141895     AOna    C    A      0.5      1        2 
  14  chr14_32141895     ASom    C    A        0      0        2 
  14  chr14_32141895     HCab    C    A        0      0        2 
  14  chr14_32141895     HPrz    C    A        0      0        2 
  14  chr14_32141895     ZBoe    C    A        0      0        2 
  14  chr14_32141895     ZGre    C    A        0      0        2 
  14  chr14_32141895     ZHar    C    A        0      0        2 
  14  chr14_32141895   Sample    C    A        0      0        2 
  14  chr14_32146964     AAsi    T    C        0      0        2 
  14  chr14_32146964     AKia    T    C        0      0        2 
  14  chr14_32146964     AOna    T    C        0      0        2 
  14  chr14_32146964     ASom    T    C        0      0        2 
  14  chr14_32146964     HCab    T    C        1      2        2 
  14  chr14_32146964     HPrz    T    C        1      2        2 
  14  chr14_32146964     ZBoe    T    C        0      0        2 
  14  chr14_32146964     ZGre    T    C        0      0        2 
  14  chr14_32146964     ZHar    T    C        0      0        2 
  14  chr14_32146964   Sample    T    C        0      0        2 
  14  chr14_32154399     AAsi    A    G        0      0        2 
  14  chr14_32154399     AKia    A    G        0      0        2 
  14  chr14_32154399     AOna    A    G        0      0        2 
  14  chr14_32154399     ASom    A    G        1      2        2 
  14  chr14_32154399     HCab    A    G        0      0        2 
  14  chr14_32154399     HPrz    A    G        0      0        2 
  14  chr14_32154399     ZBoe    A    G        0      0        2 
  14  chr14_32154399     ZGre    A    G        0      0        2 
  14  chr14_32154399     ZHar    A    G        0      0        2 
  14  chr14_32154399   Sample    A    G        0      0        2 
  14  chr14_32162923     AAsi    C    A        0      0        2 
  14  chr14_32162923     AKia    C    A        0      0        2 
  14  chr14_32162923     AOna    C    A        0      0        2 
  14  chr14_32162923     ASom    C    A        0      0        2 
  14  chr14_32162923     HCab    C    A        1      2        2 
  14  chr14_32162923     HPrz    C    A        1      2        2 
  14  chr14_32162923     ZBoe    C    A        0      0        2 
  14  chr14_32162923     ZGre    C    A        0      0        2 
  14  chr14_32162923     ZHar    C    A        0      0        2 
  14  chr14_32162923   Sample    C    A        0      0        2 
  14  chr14_32163075     AAsi    C    G        0      0        2 
  14  chr14_32163075     AKia    C    G        0      0        2 
  14  chr14_32163075     AOna    C    G        0      0        2 
  14  chr14_32163075     ASom    C    G        0      0        2 
  14  chr14_32163075     HCab    C    G      0.5      1        2 
  14  chr14_32163075     HPrz    C    G        0      0        2 
  14  chr14_32163075     ZBoe    C    G        0      0        2 
  14  chr14_32163075     ZGre    C    G        0      0        2 
  14  chr14_32163075     ZHar    C    G        0      0        2 
  14  chr14_32163075   Sample    C    G        0      0        2 
  14  chr14_32165043     AAsi    G    A        0      0        2 
  14  chr14_32165043     AKia    G    A        0      0        2 
  14  chr14_32165043     AOna    G    A        0      0        2 
  14  chr14_32165043     ASom    G    A        0      0        2 
  14  chr14_32165043     HCab    G    A        1      2        2 
  14  chr14_32165043     HPrz    G    A        1      2        2 
  14  chr14_32165043     ZBoe    G    A        0      0        2 
  14  chr14_32165043     ZGre    G    A        0      0        2 
  14  chr14_32165043     ZHar    G    A        0      0        2 
  14  chr14_32165043   Sample    G    A        0      0        2 
  14  chr14_32165611     AAsi    G    A        0      0        2 
  14  chr14_32165611     AKia    G    A        0      0        2 
  14  chr14_32165611     AOna    G    A        0      0        2 
  14  chr14_32165611     ASom    G    A        0      0        2 
  14  chr14_32165611     HCab    G    A        0      0        2 
  14  chr14_32165611     HPrz    G    A      0.5      1        2 
  14  chr14_32165611     ZBoe    G    A        0      0        2 
  14  chr14_32165611     ZGre    G    A        0      0        2 
  14  chr14_32165611     ZHar    G    A        0      0        2 
  14  chr14_32165611   Sample    G    A        0      0        2 
  14  chr14_32169246     AAsi    C    G        0      0        2 
  14  chr14_32169246     AKia    C    G        0      0        2 
  14  chr14_32169246     AOna    C    G        0      0        2 
  14  chr14_32169246     ASom    C    G        0      0        2 
  14  chr14_32169246     HCab    C    G        0      0        2 
  14  chr14_32169246     HPrz    C    G        0      0        2 
  14  chr14_32169246     ZBoe    C    G        0      0        2 
  14  chr14_32169246     ZGre    C    G        0      0        2 
  14  chr14_32169246     ZHar    C    G        1      2        2 
  14  chr14_32169246   Sample    C    G        0      0        2 
  14  chr14_32177391     AAsi    T    C        0      0        2 
  14  chr14_32177391     AKia    T    C        0      0        2 
  14  chr14_32177391     AOna    T    C        0      0        2 
  14  chr14_32177391     ASom    T    C        0      0        2 
  14  chr14_32177391     HCab    T    C        0      0        2 
  14  chr14_32177391     HPrz    T    C        0      0        2 
  14  chr14_32177391     ZBoe    T    C        0      0        2 
  14  chr14_32177391     ZGre    T    C        0      0        2 
  14  chr14_32177391     ZHar    T    C        1      2        2 
  14  chr14_32177391   Sample    T    C        0      0        2 
  14  chr14_32188790     AAsi    A    G        0      0        2 
  14  chr14_32188790     AKia    A    G        0      0        2 
  14  chr14_32188790     AOna    A    G        0      0        2 
  14  chr14_32188790     ASom    A    G        0      0        2 
  14  chr14_32188790     HCab    A    G        0      0        2 
  14  chr14_32188790     HPrz    A    G        0      0        2 
  14  chr14_32188790     ZBoe    A    G        0      0        2 
  14  chr14_32188790     ZGre    A    G        0      0        2 
  14  chr14_32188790     ZHar    A    G        1      2        2 
  14  chr14_32188790   Sample    A    G        0      0        2 
  14  chr14_32192500     AAsi    A    G        0      0        2 
  14  chr14_32192500     AKia    A    G        0      0        2 
  14  chr14_32192500     AOna    A    G        0      0        2 
  14  chr14_32192500     ASom    A    G        0      0        2 
  14  chr14_32192500     HCab    A    G        0      0        2 
  14  chr14_32192500     HPrz    A    G      0.5      1        2 
  14  chr14_32192500     ZBoe    A    G        0      0        2 
  14  chr14_32192500     ZGre    A    G        0      0        2 
  14  chr14_32192500     ZHar    A    G        0      0        2 
  14  chr14_32192500   Sample    A    G        0      0        2 
  14  chr14_32196108     AAsi    T    C        0      0        2 
  14  chr14_32196108     AKia    T    C        0      0        2 
  14  chr14_32196108     AOna    T    C        0      0        2 
  14  chr14_32196108     ASom    T    C        0      0        2 
  14  chr14_32196108     HCab    T    C        1      2        2 
  14  chr14_32196108     HPrz    T    C        0      0        2 
  14  chr14_32196108     ZBoe    T    C        0      0        2 
  14  chr14_32196108     ZGre    T    C        0      0        2 
  14  chr14_32196108     ZHar    T    C        0      0        2 
  14  chr14_32196108   Sample    T    C        0      0        2 
  14  chr14_32197161     AAsi    T    C      0.5      1        2 
  14  chr14_32197161     AKia    T    C        0      0        2 
  14  chr14_32197161     AOna    T    C        0      0        2 
  14  chr14_32197161     ASom    T    C        0      0        2 
  14  chr14_32197161     HCab    T    C        0      0        2 
  14  chr14_32197161     HPrz    T    C      0.5      1        2 
  14  chr14_32197161     ZBoe    T    C        0      0        2 
  14  chr14_32197161     ZGre    T    C        0      0        2 
  14  chr14_32197161     ZHar    T    C        0      0        2 
  14  chr14_32197161   Sample    T    C        0      0        2 
  14  chr14_32203474     AAsi    G    A        0      0        2 
  14  chr14_32203474     AKia    G    A        0      0        2 
  14  chr14_32203474     AOna    G    A        0      0        2 
  14  chr14_32203474     ASom    G    A        0      0        2 
  14  chr14_32203474     HCab    G    A        0      0        2 
  14  chr14_32203474     HPrz    G    A        0      0        2 
  14  chr14_32203474     ZBoe    G    A      0.5      1        2 
  14  chr14_32203474     ZGre    G    A        0      0        2 
  14  chr14_32203474     ZHar    G    A        0      0        2 
  14  chr14_32203474   Sample    G    A        0      0        2 
  14  chr14_32204339     AAsi    G    A        1      2        2 
  14  chr14_32204339     AKia    G    A        1      2        2 
  14  chr14_32204339     AOna    G    A      0.5      1        2 
  14  chr14_32204339     ASom    G    A        1      2        2 
  14  chr14_32204339     HCab    G    A        0      0        2 
  14  chr14_32204339     HPrz    G    A        0      0        2 
  14  chr14_32204339     ZBoe    G    A        0      0        2 
  14  chr14_32204339     ZGre    G    A        0      0        2 
  14  chr14_32204339     ZHar    G    A        0      0        2 
  14  chr14_32204339   Sample    G    A        1      2        2 
  14  chr14_32204551     AAsi    G    A        0      0        2 
  14  chr14_32204551     AKia    G    A        0      0        2 
  14  chr14_32204551     AOna    G    A      0.5      1        2 
  14  chr14_32204551     ASom    G    A        0      0        2 
  14  chr14_32204551     HCab    G    A        0      0        2 
  14  chr14_32204551     HPrz    G    A        0      0        2 
  14  chr14_32204551     ZBoe    G    A        0      0        2 
  14  chr14_32204551     ZGre    G    A        0      0        2 
  14  chr14_32204551     ZHar    G    A        0      0        2 
  14  chr14_32204551   Sample    G    A        0      0        2 
  14  chr14_32210739     AAsi    T    C        0      0        2 
  14  chr14_32210739     AKia    T    C        1      2        2 
  14  chr14_32210739     AOna    T    C      0.5      1        2 
  14  chr14_32210739     ASom    T    C        0      0        2 
  14  chr14_32210739     HCab    T    C        0      0        2 
  14  chr14_32210739     HPrz    T    C        0      0        2 
  14  chr14_32210739     ZBoe    T    C        0      0        2 
  14  chr14_32210739     ZGre    T    C        0      0        2 
  14  chr14_32210739     ZHar    T    C        0      0        2 
  14  chr14_32210739   Sample    T    C        0      0        2 
  14  chr14_32216671     AAsi    T    C        0      0        2 
  14  chr14_32216671     AKia    T    C        0      0        2 
  14  chr14_32216671     AOna    T    C        0      0        2 
  14  chr14_32216671     ASom    T    C        0      0        2 
  14  chr14_32216671     HCab    T    C      0.5      1        2 
  14  chr14_32216671     HPrz    T    C        0      0        2 
  14  chr14_32216671     ZBoe    T    C        0      0        2 
  14  chr14_32216671     ZGre    T    C        0      0        2 
  14  chr14_32216671     ZHar    T    C        0      0        2 
  14  chr14_32216671   Sample    T    C        0      0        2 
  14  chr14_32221246     AAsi    A    T        0      0        2 
  14  chr14_32221246     AKia    A    T        0      0        2 
  14  chr14_32221246     AOna    A    T        0      0        2 
  14  chr14_32221246     ASom    A    T        0      0        2 
  14  chr14_32221246     HCab    A    T        1      2        2 
  14  chr14_32221246     HPrz    A    T        1      2        2 
  14  chr14_32221246     ZBoe    A    T        0      0        2 
  14  chr14_32221246     ZGre    A    T        0      0        2 
  14  chr14_32221246     ZHar    A    T        0      0        2 
  14  chr14_32221246   Sample    A    T        0      0        2 
  14  chr14_32221282     AAsi    A    G        0      0        2 
  14  chr14_32221282     AKia    A    G        0      0        2 
  14  chr14_32221282     AOna    A    G        0      0        2 
  14  chr14_32221282     ASom    A    G        0      0        2 
  14  chr14_32221282     HCab    A    G        1      2        2 
  14  chr14_32221282     HPrz    A    G        1      2        2 
  14  chr14_32221282     ZBoe    A    G        0      0        2 
  14  chr14_32221282     ZGre    A    G        0      0        2 
  14  chr14_32221282     ZHar    A    G        0      0        2 
  14  chr14_32221282   Sample    A    G        0      0        2 
  14  chr14_32225241     AAsi    C    T        0      0        2 
  14  chr14_32225241     AKia    C    T        0      0        2 
  14  chr14_32225241     AOna    C    T        0      0        2 
  14  chr14_32225241     ASom    C    T        0      0        2 
  14  chr14_32225241     HCab    C    T        1      2        2 
  14  chr14_32225241     HPrz    C    T        1      2        2 
  14  chr14_32225241     ZBoe    C    T        0      0        2 
  14  chr14_32225241     ZGre    C    T        0      0        2 
  14  chr14_32225241     ZHar    C    T        0      0        2 
  14  chr14_32225241   Sample    C    T        0      0        2 
  14  chr14_32249277     AAsi    A    C        0      0        2 
  14  chr14_32249277     AKia    A    C        0      0        2 
  14  chr14_32249277     AOna    A    C        0      0        2 
  14  chr14_32249277     ASom    A    C        0      0        2 
  14  chr14_32249277     HCab    A    C        0      0        2 
  14  chr14_32249277     HPrz    A    C        0      0        2 
  14  chr14_32249277     ZBoe    A    C      0.5      1        2 
  14  chr14_32249277     ZGre    A    C        0      0        2 
  14  chr14_32249277     ZHar    A    C        0      0        2 
  14  chr14_32249277   Sample    A    C        0      0        2 
  14  chr14_32257069     AAsi    A    T        0      0        2 
  14  chr14_32257069     AKia    A    T        0      0        2 
  14  chr14_32257069     AOna    A    T        0      0        2 
  14  chr14_32257069     ASom    A    T        0      0        2 
  14  chr14_32257069     HCab    A    T        1      2        2 
  14  chr14_32257069     HPrz    A    T        1      2        2 
  14  chr14_32257069     ZBoe    A    T        0      0        2 
  14  chr14_32257069     ZGre    A    T        0      0        2 
  14  chr14_32257069     ZHar    A    T        0      0        2 
  14  chr14_32257069   Sample    A    T        0      0        2 
  14  chr14_32257070     AAsi    C    T        0      0        2 
  14  chr14_32257070     AKia    C    T        0      0        2 
  14  chr14_32257070     AOna    C    T        0      0        2 
  14  chr14_32257070     ASom    C    T        1      2        2 
  14  chr14_32257070     HCab    C    T        0      0        2 
  14  chr14_32257070     HPrz    C    T        0      0        2 
  14  chr14_32257070     ZBoe    C    T        0      0        2 
  14  chr14_32257070     ZGre    C    T        0      0        2 
  14  chr14_32257070     ZHar    C    T        0      0        2 
  14  chr14_32257070   Sample    C    T        0      0        2 
  14  chr14_32275684     AAsi    G    A        0      0        2 
  14  chr14_32275684     AKia    G    A        0      0        2 
  14  chr14_32275684     AOna    G    A        0      0        2 
  14  chr14_32275684     ASom    G    A        0      0        2 
  14  chr14_32275684     HCab    G    A        0      0        2 
  14  chr14_32275684     HPrz    G    A      0.5      1        2 
  14  chr14_32275684     ZBoe    G    A        0      0        2 
  14  chr14_32275684     ZGre    G    A        0      0        2 
  14  chr14_32275684     ZHar    G    A        0      0        2 
  14  chr14_32275684   Sample    G    A        0      0        2 
  14  chr14_32276686     AAsi    C    T        0      0        2 
  14  chr14_32276686     AKia    C    T        0      0        2 
  14  chr14_32276686     AOna    C    T        0      0        2 
  14  chr14_32276686     ASom    C    T        0      0        2 
  14  chr14_32276686     HCab    C    T        0      0        2 
  14  chr14_32276686     HPrz    C    T        0      0        2 
  14  chr14_32276686     ZBoe    C    T        0      0        2 
  14  chr14_32276686     ZGre    C    T        1      2        2 
  14  chr14_32276686     ZHar    C    T        1      2        2 
  14  chr14_32276686   Sample    C    T        0      0        2 
  14  chr14_32277404     AAsi    C    T        0      0        2 
  14  chr14_32277404     AKia    C    T        0      0        2 
  14  chr14_32277404     AOna    C    T        0      0        2 
  14  chr14_32277404     ASom    C    T        0      0        2 
  14  chr14_32277404     HCab    C    T        0      0        2 
  14  chr14_32277404     HPrz    C    T        0      0        2 
  14  chr14_32277404     ZBoe    C    T        0      0        2 
  14  chr14_32277404     ZGre    C    T        0      0        2 
  14  chr14_32277404     ZHar    C    T      0.5      1        2 
  14  chr14_32277404   Sample    C    T        0      0        2 
  14  chr14_32285782     AAsi    G    A        0      0        2 
  14  chr14_32285782     AKia    G    A        1      2        2 
  14  chr14_32285782     AOna    G    A        0      0        2 
  14  chr14_32285782     ASom    G    A        0      0        2 
  14  chr14_32285782     HCab    G    A        0      0        2 
  14  chr14_32285782     HPrz    G    A        0      0        2 
  14  chr14_32285782     ZBoe    G    A        0      0        2 
  14  chr14_32285782     ZGre    G    A        0      0        2 
  14  chr14_32285782     ZHar    G    A        0      0        2 
  14  chr14_32285782   Sample    G    A        0      0        2 
  14  chr14_32285837     AAsi    T    C        0      0        2 
  14  chr14_32285837     AKia    T    C        0      0        2 
  14  chr14_32285837     AOna    T    C        0      0        2 
  14  chr14_32285837     ASom    T    C        0      0        2 
  14  chr14_32285837     HCab    T    C        0      0        2 
  14  chr14_32285837     HPrz    T    C        0      0        2 
  14  chr14_32285837     ZBoe    T    C        1      2        2 
  14  chr14_32285837     ZGre    T    C        0      0        2 
  14  chr14_32285837     ZHar    T    C        0      0        2 
  14  chr14_32285837   Sample    T    C        0      0        2 
  14  chr14_32287983     AAsi    C    A        0      0        2 
  14  chr14_32287983     AKia    C    A        0      0        2 
  14  chr14_32287983     AOna    C    A        0      0        2 
  14  chr14_32287983     ASom    C    A        0      0        2 
  14  chr14_32287983     HCab    C    A        0      0        2 
  14  chr14_32287983     HPrz    C    A      0.5      1        2 
  14  chr14_32287983     ZBoe    C    A        0      0        2 
  14  chr14_32287983     ZGre    C    A        0      0        2 
  14  chr14_32287983     ZHar    C    A        0      0        2 
  14  chr14_32287983   Sample    C    A        0      0        2 
  14  chr14_32290852     AAsi    C    A        0      0        2 
  14  chr14_32290852     AKia    C    A        0      0        2 
  14  chr14_32290852     AOna    C    A        0      0        2 
  14  chr14_32290852     ASom    C    A        0      0        2 
  14  chr14_32290852     HCab    C    A        0      0        2 
  14  chr14_32290852     HPrz    C    A        0      0        2 
  14  chr14_32290852     ZBoe    C    A      0.5      1        2 
  14  chr14_32290852     ZGre    C    A        0      0        2 
  14  chr14_32290852     ZHar    C    A        0      0        2 
  14  chr14_32290852   Sample    C    A        0      0        2 
  14  chr14_32291136     AAsi    C    T        0      0        2 
  14  chr14_32291136     AKia    C    T        0      0        2 
  14  chr14_32291136     AOna    C    T        0      0        2 
  14  chr14_32291136     ASom    C    T        0      0        2 
  14  chr14_32291136     HCab    C    T        0      0        2 
  14  chr14_32291136     HPrz    C    T        0      0        2 
  14  chr14_32291136     ZBoe    C    T        0      0        2 
  14  chr14_32291136     ZGre    C    T        1      2        2 
  14  chr14_32291136     ZHar    C    T        0      0        2 
  14  chr14_32291136   Sample    C    T        0      0        2 
  14  chr14_32291671     AAsi    C    A        0      0        2 
  14  chr14_32291671     AKia    C    A        0      0        2 
  14  chr14_32291671     AOna    C    A        0      0        2 
  14  chr14_32291671     ASom    C    A        0      0        2 
  14  chr14_32291671     HCab    C    A        1      2        2 
  14  chr14_32291671     HPrz    C    A        1      2        2 
  14  chr14_32291671     ZBoe    C    A        0      0        2 
  14  chr14_32291671     ZGre    C    A        0      0        2 
  14  chr14_32291671     ZHar    C    A        0      0        2 
  14  chr14_32291671   Sample    C    A        0      0        2 
  14  chr14_32294192     AAsi    T    C        0      0        2 
  14  chr14_32294192     AKia    T    C        0      0        2 
  14  chr14_32294192     AOna    T    C      0.5      1        2 
  14  chr14_32294192     ASom    T    C        0      0        2 
  14  chr14_32294192     HCab    T    C        0      0        2 
  14  chr14_32294192     HPrz    T    C        0      0        2 
  14  chr14_32294192     ZBoe    T    C        0      0        2 
  14  chr14_32294192     ZGre    T    C        0      0        2 
  14  chr14_32294192     ZHar    T    C        0      0        2 
  14  chr14_32294192   Sample    T    C        0      0        2 
  14  chr14_32298040     AAsi    A    C        0      0        2 
  14  chr14_32298040     AKia    A    C        1      2        2 
  14  chr14_32298040     AOna    A    C        0      0        2 
  14  chr14_32298040     ASom    A    C        0      0        2 
  14  chr14_32298040     HCab    A    C        0      0        2 
  14  chr14_32298040     HPrz    A    C        0      0        2 
  14  chr14_32298040     ZBoe    A    C        0      0        2 
  14  chr14_32298040     ZGre    A    C        0      0        2 
  14  chr14_32298040     ZHar    A    C        0      0        2 
  14  chr14_32298040   Sample    A    C        0      0        2 
  14  chr14_32308320     AAsi    A    G        0      0        2 
  14  chr14_32308320     AKia    A    G        0      0        2 
  14  chr14_32308320     AOna    A    G        0      0        2 
  14  chr14_32308320     ASom    A    G        0      0        2 
  14  chr14_32308320     HCab    A    G        1      2        2 
  14  chr14_32308320     HPrz    A    G        1      2        2 
  14  chr14_32308320     ZBoe    A    G        0      0        2 
  14  chr14_32308320     ZGre    A    G        0      0        2 
  14  chr14_32308320     ZHar    A    G      0.5      1        2 
  14  chr14_32308320   Sample    A    G        0      0        2 
  14  chr14_32314493     AAsi    C    T        0      0        2 
  14  chr14_32314493     AKia    C    T        0      0        2 
  14  chr14_32314493     AOna    C    T        0      0        2 
  14  chr14_32314493     ASom    C    T        0      0        2 
  14  chr14_32314493     HCab    C    T        0      0        2 
  14  chr14_32314493     HPrz    C    T        0      0        2 
  14  chr14_32314493     ZBoe    C    T        0      0        2 
  14  chr14_32314493     ZGre    C    T        0      0        2 
  14  chr14_32314493     ZHar    C    T        1      2        2 
  14  chr14_32314493   Sample    C    T        0      0        2 
  14  chr14_32316249     AAsi    C    T        0      0        2 
  14  chr14_32316249     AKia    C    T        0      0        2 
  14  chr14_32316249     AOna    C    T        0      0        2 
  14  chr14_32316249     ASom    C    T        0      0        2 
  14  chr14_32316249     HCab    C    T        1      2        2 
  14  chr14_32316249     HPrz    C    T        1      2        2 
  14  chr14_32316249     ZBoe    C    T        0      0        2 
  14  chr14_32316249     ZGre    C    T        0      0        2 
  14  chr14_32316249     ZHar    C    T        0      0        2 
  14  chr14_32316249   Sample    C    T        0      0        2 
  14  chr14_32320907     AAsi    T    C        0      0        2 
  14  chr14_32320907     AKia    T    C        0      0        2 
  14  chr14_32320907     AOna    T    C        0      0        2 
  14  chr14_32320907     ASom    T    C        0      0        2 
  14  chr14_32320907     HCab    T    C        0      0        2 
  14  chr14_32320907     HPrz    T    C        0      0        2 
  14  chr14_32320907     ZBoe    T    C        0      0        2 
  14  chr14_32320907     ZGre    T    C        0      0        2 
  14  chr14_32320907     ZHar    T    C      0.5      1        2 
  14  chr14_32320907   Sample    T    C        0      0        2 
  14  chr14_32323951     AAsi    G    T        0      0        2 
  14  chr14_32323951     AKia    G    T        0      0        2 
  14  chr14_32323951     AOna    G    T        0      0        2 
  14  chr14_32323951     ASom    G    T        0      0        2 
  14  chr14_32323951     HCab    G    T        1      2        2 
  14  chr14_32323951     HPrz    G    T        1      2        2 
  14  chr14_32323951     ZBoe    G    T        0      0        2 
  14  chr14_32323951     ZGre    G    T        0      0        2 
  14  chr14_32323951     ZHar    G    T        0      0        2 
  14  chr14_32323951   Sample    G    T        0      0        2 
  14  chr14_32325282     AAsi    A    C      0.5      1        2 
  14  chr14_32325282     AKia    A    C        0      0        2 
  14  chr14_32325282     AOna    A    C        0      0        2 
  14  chr14_32325282     ASom    A    C        0      0        2 
  14  chr14_32325282     HCab    A    C        0      0        2 
  14  chr14_32325282     HPrz    A    C        0      0        2 
  14  chr14_32325282     ZBoe    A    C        0      0        2 
  14  chr14_32325282     ZGre    A    C        0      0        2 
  14  chr14_32325282     ZHar    A    C        0      0        2 
  14  chr14_32325282   Sample    A    C        0      0        2 
  14  chr14_32325803     AAsi    G    C        0      0        2 
  14  chr14_32325803     AKia    G    C        0      0        2 
  14  chr14_32325803     AOna    G    C        0      0        2 
  14  chr14_32325803     ASom    G    C        0      0        2 
  14  chr14_32325803     HCab    G    C        0      0        2 
  14  chr14_32325803     HPrz    G    C        0      0        2 
  14  chr14_32325803     ZBoe    G    C        1      2        2 
  14  chr14_32325803     ZGre    G    C      0.5      1        2 
  14  chr14_32325803     ZHar    G    C        1      2        2 
  14  chr14_32325803   Sample    G    C        0      0        2 
  14  chr14_32328150     AAsi    G    A        0      0        2 
  14  chr14_32328150     AKia    G    A        0      0        2 
  14  chr14_32328150     AOna    G    A        0      0        2 
  14  chr14_32328150     ASom    G    A        0      0        2 
  14  chr14_32328150     HCab    G    A        0      0        2 
  14  chr14_32328150     HPrz    G    A        0      0        2 
  14  chr14_32328150     ZBoe    G    A        0      0        2 
  14  chr14_32328150     ZGre    G    A      0.5      1        2 
  14  chr14_32328150     ZHar    G    A        0      0        2 
  14  chr14_32328150   Sample    G    A        0      0        2 
  14  chr14_32340690     AAsi    G    A        0      0        2 
  14  chr14_32340690     AKia    G    A        0      0        2 
  14  chr14_32340690     AOna    G    A        0      0        2 
  14  chr14_32340690     ASom    G    A        1      2        2 
  14  chr14_32340690     HCab    G    A        0      0        2 
  14  chr14_32340690     HPrz    G    A        0      0        2 
  14  chr14_32340690     ZBoe    G    A        0      0        2 
  14  chr14_32340690     ZGre    G    A        0      0        2 
  14  chr14_32340690     ZHar    G    A        0      0        2 
  14  chr14_32340690   Sample    G    A        0      0        2 
  14  chr14_32348641     AAsi    A    G        0      0        2 
  14  chr14_32348641     AKia    A    G        1      2        2 
  14  chr14_32348641     AOna    A    G        1      2        2 
  14  chr14_32348641     ASom    A    G        0      0        2 
  14  chr14_32348641     HCab    A    G        0      0        2 
  14  chr14_32348641     HPrz    A    G        0      0        2 
  14  chr14_32348641     ZBoe    A    G        0      0        2 
  14  chr14_32348641     ZGre    A    G        0      0        2 
  14  chr14_32348641     ZHar    A    G        0      0        2 
  14  chr14_32348641   Sample    A    G        0      0        2 
  14  chr14_32349486     AAsi    C    T        0      0        2 
  14  chr14_32349486     AKia    C    T        0      0        2 
  14  chr14_32349486     AOna    C    T        0      0        2 
  14  chr14_32349486     ASom    C    T        0      0        2 
  14  chr14_32349486     HCab    C    T        1      2        2 
  14  chr14_32349486     HPrz    C    T        1      2        2 
  14  chr14_32349486     ZBoe    C    T        0      0        2 
  14  chr14_32349486     ZGre    C    T        0      0        2 
  14  chr14_32349486     ZHar    C    T        0      0        2 
  14  chr14_32349486   Sample    C    T        0      0        2 
  14  chr14_32351537     AAsi    G    A        0      0        2 
  14  chr14_32351537     AKia    G    A      0.5      1        2 
  14  chr14_32351537     AOna    G    A        0      0        2 
  14  chr14_32351537     ASom    G    A        0      0        2 
  14  chr14_32351537     HCab    G    A        0      0        2 
  14  chr14_32351537     HPrz    G    A        0      0        2 
  14  chr14_32351537     ZBoe    G    A        0      0        2 
  14  chr14_32351537     ZGre    G    A        0      0        2 
  14  chr14_32351537     ZHar    G    A        0      0        2 
  14  chr14_32351537   Sample    G    A        0      0        2 
  14  chr14_32354229     AAsi    G    A        0      0        2 
  14  chr14_32354229     AKia    G    A        0      0        2 
  14  chr14_32354229     AOna    G    A        0      0        2 
  14  chr14_32354229     ASom    G    A        0      0        2 
  14  chr14_32354229     HCab    G    A        0      0        2 
  14  chr14_32354229     HPrz    G    A        0      0        2 
  14  chr14_32354229     ZBoe    G    A        0      0        2 
  14  chr14_32354229     ZGre    G    A      0.5      1        2 
  14  chr14_32354229     ZHar    G    A        0      0        2 
  14  chr14_32354229   Sample    G    A        0      0        2 
  14  chr14_32359163     AAsi    G    T        0      0        2 
  14  chr14_32359163     AKia    G    T        0      0        2 
  14  chr14_32359163     AOna    G    T        0      0        2 
  14  chr14_32359163     ASom    G    T        0      0        2 
  14  chr14_32359163     HCab    G    T        0      0        2 
  14  chr14_32359163     HPrz    G    T        0      0        2 
  14  chr14_32359163     ZBoe    G    T      0.5      1        2 
  14  chr14_32359163     ZGre    G    T        0      0        2 
  14  chr14_32359163     ZHar    G    T        0      0        2 
  14  chr14_32359163   Sample    G    T        0      0        2 
  14  chr14_32366265     AAsi    T    G        0      0        2 
  14  chr14_32366265     AKia    T    G        0      0        2 
  14  chr14_32366265     AOna    T    G        0      0        2 
  14  chr14_32366265     ASom    T    G        0      0        2 
  14  chr14_32366265     HCab    T    G        0      0        2 
  14  chr14_32366265     HPrz    T    G        0      0        2 
  14  chr14_32366265     ZBoe    T    G      0.5      1        2 
  14  chr14_32366265     ZGre    T    G      0.5      1        2 
  14  chr14_32366265     ZHar    T    G        0      0        2 
  14  chr14_32366265   Sample    T    G        0      0        2 
  14  chr14_32367812     AAsi    A    G        0      0        2 
  14  chr14_32367812     AKia    A    G        0      0        2 
  14  chr14_32367812     AOna    A    G        0      0        2 
  14  chr14_32367812     ASom    A    G        0      0        2 
  14  chr14_32367812     HCab    A    G        1      2        2 
  14  chr14_32367812     HPrz    A    G        1      2        2 
  14  chr14_32367812     ZBoe    A    G        0      0        2 
  14  chr14_32367812     ZGre    A    G        0      0        2 
  14  chr14_32367812     ZHar    A    G        0      0        2 
  14  chr14_32367812   Sample    A    G        0      0        2 
  14  chr14_32371352     AAsi    T    C        0      0        2 
  14  chr14_32371352     AKia    T    C        0      0        2 
  14  chr14_32371352     AOna    T    C      0.5      1        2 
  14  chr14_32371352     ASom    T    C        0      0        2 
  14  chr14_32371352     HCab    T    C        0      0        2 
  14  chr14_32371352     HPrz    T    C        0      0        2 
  14  chr14_32371352     ZBoe    T    C        0      0        2 
  14  chr14_32371352     ZGre    T    C        0      0        2 
  14  chr14_32371352     ZHar    T    C        0      0        2 
  14  chr14_32371352   Sample    T    C        0      0        2 
  14  chr14_32374398     AAsi    C    T        0      0        2 
  14  chr14_32374398     AKia    C    T        0      0        2 
  14  chr14_32374398     AOna    C    T        0      0        2 
  14  chr14_32374398     ASom    C    T        0      0        2 
  14  chr14_32374398     HCab    C    T        1      2        2 
  14  chr14_32374398     HPrz    C    T        1      2        2 
  14  chr14_32374398     ZBoe    C    T        0      0        2 
  14  chr14_32374398     ZGre    C    T        0      0        2 
  14  chr14_32374398     ZHar    C    T        0      0        2 
  14  chr14_32374398   Sample    C    T        0      0        2 
  14  chr14_32379839     AAsi    C    T        0      0        2 
  14  chr14_32379839     AKia    C    T        0      0        2 
  14  chr14_32379839     AOna    C    T        0      0        2 
  14  chr14_32379839     ASom    C    T        1      2        2 
  14  chr14_32379839     HCab    C    T        0      0        2 
  14  chr14_32379839     HPrz    C    T        0      0        2 
  14  chr14_32379839     ZBoe    C    T        0      0        2 
  14  chr14_32379839     ZGre    C    T        0      0        2 
  14  chr14_32379839     ZHar    C    T        0      0        2 
  14  chr14_32379839   Sample    C    T        0      0        2 
  14  chr14_32380602     AAsi    T    C        0      0        2 
  14  chr14_32380602     AKia    T    C        0      0        2 
  14  chr14_32380602     AOna    T    C        0      0        2 
  14  chr14_32380602     ASom    T    C        0      0        2 
  14  chr14_32380602     HCab    T    C        1      2        2 
  14  chr14_32380602     HPrz    T    C        1      2        2 
  14  chr14_32380602     ZBoe    T    C        0      0        2 
  14  chr14_32380602     ZGre    T    C        0      0        2 
  14  chr14_32380602     ZHar    T    C        0      0        2 
  14  chr14_32380602   Sample    T    C        0      0        2 
  14  chr14_32391905     AAsi    T    C        0      0        2 
  14  chr14_32391905     AKia    T    C        0      0        2 
  14  chr14_32391905     AOna    T    C        0      0        2 
  14  chr14_32391905     ASom    T    C        0      0        2 
  14  chr14_32391905     HCab    T    C        0      0        2 
  14  chr14_32391905     HPrz    T    C        0      0        2 
  14  chr14_32391905     ZBoe    T    C      0.5      1        2 
  14  chr14_32391905     ZGre    T    C        0      0        2 
  14  chr14_32391905     ZHar    T    C        0      0        2 
  14  chr14_32391905   Sample    T    C        0      0        2 
  14  chr14_32397111     AAsi    T    G        0      0        2 
  14  chr14_32397111     AKia    T    G        0      0        2 
  14  chr14_32397111     AOna    T    G        0      0        2 
  14  chr14_32397111     ASom    T    G        0      0        2 
  14  chr14_32397111     HCab    T    G        0      0        2 
  14  chr14_32397111     HPrz    T    G      0.5      1        2 
  14  chr14_32397111     ZBoe    T    G        0      0        2 
  14  chr14_32397111     ZGre    T    G        0      0        2 
  14  chr14_32397111     ZHar    T    G        0      0        2 
  14  chr14_32397111   Sample    T    G        0      0        2 
  14  chr14_32401858     AAsi    T    G        1      2        2 
  14  chr14_32401858     AKia    T    G        0      0        2 
  14  chr14_32401858     AOna    T    G        0      0        2 
  14  chr14_32401858     ASom    T    G        0      0        2 
  14  chr14_32401858     HCab    T    G        0      0        2 
  14  chr14_32401858     HPrz    T    G        0      0        2 
  14  chr14_32401858     ZBoe    T    G        0      0        2 
  14  chr14_32401858     ZGre    T    G        0      0        2 
  14  chr14_32401858     ZHar    T    G        0      0        2 
  14  chr14_32401858   Sample    T    G        0      0        2 
  14  chr14_32411089     AAsi    G    C        0      0        2 
  14  chr14_32411089     AKia    G    C        0      0        2 
  14  chr14_32411089     AOna    G    C        0      0        2 
  14  chr14_32411089     ASom    G    C        0      0        2 
  14  chr14_32411089     HCab    G    C        1      2        2 
  14  chr14_32411089     HPrz    G    C        1      2        2 
  14  chr14_32411089     ZBoe    G    C        0      0        2 
  14  chr14_32411089     ZGre    G    C        0      0        2 
  14  chr14_32411089     ZHar    G    C        0      0        2 
  14  chr14_32411089   Sample    G    C        0      0        2 
  14  chr14_32415988     AAsi    G    T        0      0        2 
  14  chr14_32415988     AKia    G    T      0.5      1        2 
  14  chr14_32415988     AOna    G    T        0      0        2 
  14  chr14_32415988     ASom    G    T        0      0        2 
  14  chr14_32415988     HCab    G    T        0      0        2 
  14  chr14_32415988     HPrz    G    T        0      0        2 
  14  chr14_32415988     ZBoe    G    T        0      0        2 
  14  chr14_32415988     ZGre    G    T        0      0        2 
  14  chr14_32415988     ZHar    G    T        0      0        2 
  14  chr14_32415988   Sample    G    T        0      0        2 
  14  chr14_32416189     AAsi    A    G        0      0        2 
  14  chr14_32416189     AKia    A    G        0      0        2 
  14  chr14_32416189     AOna    A    G        0      0        2 
  14  chr14_32416189     ASom    A    G        0      0        2 
  14  chr14_32416189     HCab    A    G        1      2        2 
  14  chr14_32416189     HPrz    A    G        1      2        2 
  14  chr14_32416189     ZBoe    A    G        0      0        2 
  14  chr14_32416189     ZGre    A    G        0      0        2 
  14  chr14_32416189     ZHar    A    G        0      0        2 
  14  chr14_32416189   Sample    A    G        0      0        2 
  14  chr14_32416886     AAsi    A    G        0      0        2 
  14  chr14_32416886     AKia    A    G        0      0        2 
  14  chr14_32416886     AOna    A    G        0      0        2 
  14  chr14_32416886     ASom    A    G        0      0        2 
  14  chr14_32416886     HCab    A    G        0      0        2 
  14  chr14_32416886     HPrz    A    G        0      0        2 
  14  chr14_32416886     ZBoe    A    G        0      0        2 
  14  chr14_32416886     ZGre    A    G      0.5      1        2 
  14  chr14_32416886     ZHar    A    G        0      0        2 
  14  chr14_32416886   Sample    A    G        0      0        2 
  14  chr14_32419552     AAsi    A    G        0      0        2 
  14  chr14_32419552     AKia    A    G        0      0        2 
  14  chr14_32419552     AOna    A    G        0      0        2 
  14  chr14_32419552     ASom    A    G        0      0        2 
  14  chr14_32419552     HCab    A    G        0      0        2 
  14  chr14_32419552     HPrz    A    G        0      0        2 
  14  chr14_32419552     ZBoe    A    G      0.5      1        2 
  14  chr14_32419552     ZGre    A    G        0      0        2 
  14  chr14_32419552     ZHar    A    G        0      0        2 
  14  chr14_32419552   Sample    A    G        0      0        2 
  14  chr14_32422188     AAsi    A    G        0      0        2 
  14  chr14_32422188     AKia    A    G        0      0        2 
  14  chr14_32422188     AOna    A    G        0      0        2 
  14  chr14_32422188     ASom    A    G        0      0        2 
  14  chr14_32422188     HCab    A    G        0      0        2 
  14  chr14_32422188     HPrz    A    G        0      0        2 
  14  chr14_32422188     ZBoe    A    G        0      0        2 
  14  chr14_32422188     ZGre    A    G      0.5      1        2 
  14  chr14_32422188     ZHar    A    G        0      0        2 
  14  chr14_32422188   Sample    A    G        0      0        2 
  14  chr14_32431972     AAsi    T    C        0      0        2 
  14  chr14_32431972     AKia    T    C        0      0        2 
  14  chr14_32431972     AOna    T    C        0      0        2 
  14  chr14_32431972     ASom    T    C        0      0        2 
  14  chr14_32431972     HCab    T    C        1      2        2 
  14  chr14_32431972     HPrz    T    C        1      2        2 
  14  chr14_32431972     ZBoe    T    C        0      0        2 
  14  chr14_32431972     ZGre    T    C        0      0        2 
  14  chr14_32431972     ZHar    T    C        0      0        2 
  14  chr14_32431972   Sample    T    C        0      0        2 
  14  chr14_32440811     AAsi    A    G        0      0        2 
  14  chr14_32440811     AKia    A    G      0.5      1        2 
  14  chr14_32440811     AOna    A    G        0      0        2 
  14  chr14_32440811     ASom    A    G        0      0        2 
  14  chr14_32440811     HCab    A    G        0      0        2 
  14  chr14_32440811     HPrz    A    G        0      0        2 
  14  chr14_32440811     ZBoe    A    G        0      0        2 
  14  chr14_32440811     ZGre    A    G        0      0        2 
  14  chr14_32440811     ZHar    A    G        0      0        2 
  14  chr14_32440811   Sample    A    G        0      0        2 
  14  chr14_32454358     AAsi    A    G        0      0        2 
  14  chr14_32454358     AKia    A    G        0      0        2 
  14  chr14_32454358     AOna    A    G        0      0        2 
  14  chr14_32454358     ASom    A    G        0      0        2 
  14  chr14_32454358     HCab    A    G        1      2        2 
  14  chr14_32454358     HPrz    A    G        1      2        2 
  14  chr14_32454358     ZBoe    A    G        0      0        2 
  14  chr14_32454358     ZGre    A    G        0      0        2 
  14  chr14_32454358     ZHar    A    G        0      0        2 
  14  chr14_32454358   Sample    A    G        0      0        2 
  14  chr14_32458938     AAsi    G    A        0      0        2 
  14  chr14_32458938     AKia    G    A        0      0        2 
  14  chr14_32458938     AOna    G    A        0      0        2 
  14  chr14_32458938     ASom    G    A        0      0        2 
  14  chr14_32458938     HCab    G    A        1      2        2 
  14  chr14_32458938     HPrz    G    A        1      2        2 
  14  chr14_32458938     ZBoe    G    A        0      0        2 
  14  chr14_32458938     ZGre    G    A        0      0        2 
  14  chr14_32458938     ZHar    G    A        0      0        2 
  14  chr14_32458938   Sample    G    A        0      0        2 
  14  chr14_32462331     AAsi    C    T        0      0        2 
  14  chr14_32462331     AKia    C    T        0      0        2 
  14  chr14_32462331     AOna    C    T        0      0        2 
  14  chr14_32462331     ASom    C    T        1      2        2 
  14  chr14_32462331     HCab    C    T        0      0        2 
  14  chr14_32462331     HPrz    C    T        0      0        2 
  14  chr14_32462331     ZBoe    C    T        0      0        2 
  14  chr14_32462331     ZGre    C    T        0      0        2 
  14  chr14_32462331     ZHar    C    T        0      0        2 
  14  chr14_32462331   Sample    C    T        0      0        2 
  14  chr14_32463069     AAsi    G    A        0      0        2 
  14  chr14_32463069     AKia    G    A        0      0        2 
  14  chr14_32463069     AOna    G    A        0      0        2 
  14  chr14_32463069     ASom    G    A        0      0        2 
  14  chr14_32463069     HCab    G    A        0      0        2 
  14  chr14_32463069     HPrz    G    A        0      0        2 
  14  chr14_32463069     ZBoe    G    A      0.5      1        2 
  14  chr14_32463069     ZGre    G    A        0      0        2 
  14  chr14_32463069     ZHar    G    A        0      0        2 
  14  chr14_32463069   Sample    G    A        0      0        2 
  14  chr14_32466616     AAsi    T    C        0      0        2 
  14  chr14_32466616     AKia    T    C        0      0        2 
  14  chr14_32466616     AOna    T    C        0      0        2 
  14  chr14_32466616     ASom    T    C        1      2        2 
  14  chr14_32466616     HCab    T    C        0      0        2 
  14  chr14_32466616     HPrz    T    C        0      0        2 
  14  chr14_32466616     ZBoe    T    C        0      0        2 
  14  chr14_32466616     ZGre    T    C        0      0        2 
  14  chr14_32466616     ZHar    T    C        0      0        2 
  14  chr14_32466616   Sample    T    C        0      0        2 
  14  chr14_32469368     AAsi    A    G        0      0        2 
  14  chr14_32469368     AKia    A    G        0      0        2 
  14  chr14_32469368     AOna    A    G        0      0        2 
  14  chr14_32469368     ASom    A    G        0      0        2 
  14  chr14_32469368     HCab    A    G        0      0        2 
  14  chr14_32469368     HPrz    A    G        0      0        2 
  14  chr14_32469368     ZBoe    A    G      0.5      1        2 
  14  chr14_32469368     ZGre    A    G        0      0        2 
  14  chr14_32469368     ZHar    A    G        0      0        2 
  14  chr14_32469368   Sample    A    G        0      0        2 
  14  chr14_32469962     AAsi    T    C        0      0        2 
  14  chr14_32469962     AKia    T    C        0      0        2 
  14  chr14_32469962     AOna    T    C        0      0        2 
  14  chr14_32469962     ASom    T    C        0      0        2 
  14  chr14_32469962     HCab    T    C        1      2        2 
  14  chr14_32469962     HPrz    T    C        1      2        2 
  14  chr14_32469962     ZBoe    T    C        0      0        2 
  14  chr14_32469962     ZGre    T    C        0      0        2 
  14  chr14_32469962     ZHar    T    C        0      0        2 
  14  chr14_32469962   Sample    T    C        0      0        2 
  14  chr14_32470377     AAsi    G    A        0      0        2 
  14  chr14_32470377     AKia    G    A        0      0        2 
  14  chr14_32470377     AOna    G    A        0      0        2 
  14  chr14_32470377     ASom    G    A        0      0        2 
  14  chr14_32470377     HCab    G    A        0      0        2 
  14  chr14_32470377     HPrz    G    A        0      0        2 
  14  chr14_32470377     ZBoe    G    A        0      0        2 
  14  chr14_32470377     ZGre    G    A        1      2        2 
  14  chr14_32470377     ZHar    G    A        0      0        2 
  14  chr14_32470377   Sample    G    A        0      0        2 
  14  chr14_32477361     AAsi    A    G        0      0        2 
  14  chr14_32477361     AKia    A    G        0      0        2 
  14  chr14_32477361     AOna    A    G        0      0        2 
  14  chr14_32477361     ASom    A    G        0      0        2 
  14  chr14_32477361     HCab    A    G        1      2        2 
  14  chr14_32477361     HPrz    A    G        1      2        2 
  14  chr14_32477361     ZBoe    A    G        0      0        2 
  14  chr14_32477361     ZGre    A    G        0      0        2 
  14  chr14_32477361     ZHar    A    G        0      0        2 
  14  chr14_32477361   Sample    A    G        0      0        2 
  14  chr14_32480922     AAsi    C    A        1      2        2 
  14  chr14_32480922     AKia    C    A        0      0        2 
  14  chr14_32480922     AOna    C    A        0      0        2 
  14  chr14_32480922     ASom    C    A        1      2        2 
  14  chr14_32480922     HCab    C    A        0      0        2 
  14  chr14_32480922     HPrz    C    A        0      0        2 
  14  chr14_32480922     ZBoe    C    A        0      0        2 
  14  chr14_32480922     ZGre    C    A        0      0        2 
  14  chr14_32480922     ZHar    C    A        0      0        2 
  14  chr14_32480922   Sample    C    A        1      2        2 
  14  chr14_32481013     AAsi    T    C        0      0        2 
  14  chr14_32481013     AKia    T    C        0      0        2 
  14  chr14_32481013     AOna    T    C      0.5      1        2 
  14  chr14_32481013     ASom    T    C        0      0        2 
  14  chr14_32481013     HCab    T    C        0      0        2 
  14  chr14_32481013     HPrz    T    C        0      0        2 
  14  chr14_32481013     ZBoe    T    C        0      0        2 
  14  chr14_32481013     ZGre    T    C        0      0        2 
  14  chr14_32481013     ZHar    T    C        0      0        2 
  14  chr14_32481013   Sample    T    C        0      0        2 
  14  chr14_32481457     AAsi    A    G        0      0        2 
  14  chr14_32481457     AKia    A    G        0      0        2 
  14  chr14_32481457     AOna    A    G      0.5      1        2 
  14  chr14_32481457     ASom    A    G        0      0        2 
  14  chr14_32481457     HCab    A    G        0      0        2 
  14  chr14_32481457     HPrz    A    G        0      0        2 
  14  chr14_32481457     ZBoe    A    G        0      0        2 
  14  chr14_32481457     ZGre    A    G        0      0        2 
  14  chr14_32481457     ZHar    A    G        0      0        2 
  14  chr14_32481457   Sample    A    G        0      0        2 
  14  chr14_32492982     AAsi    T    C        0      0        2 
  14  chr14_32492982     AKia    T    C        0      0        2 
  14  chr14_32492982     AOna    T    C        0      0        2 
  14  chr14_32492982     ASom    T    C        0      0        2 
  14  chr14_32492982     HCab    T    C        0      0        2 
  14  chr14_32492982     HPrz    T    C        0      0        2 
  14  chr14_32492982     ZBoe    T    C        0      0        2 
  14  chr14_32492982     ZGre    T    C        0      0        2 
  14  chr14_32492982     ZHar    T    C      0.5      1        2 
  14  chr14_32492982   Sample    T    C        0      0        2 
  14  chr14_32493950     AAsi    A    C        0      0        2 
  14  chr14_32493950     AKia    A    C        0      0        2 
  14  chr14_32493950     AOna    A    C        0      0        2 
  14  chr14_32493950     ASom    A    C        0      0        2 
  14  chr14_32493950     HCab    A    C        0      0        2 
  14  chr14_32493950     HPrz    A    C        0      0        2 
  14  chr14_32493950     ZBoe    A    C      0.5      1        2 
  14  chr14_32493950     ZGre    A    C        0      0        2 
  14  chr14_32493950     ZHar    A    C        0      0        2 
  14  chr14_32493950   Sample    A    C        0      0        2 
  14  chr14_32500604     AAsi    A    T        0      0        2 
  14  chr14_32500604     AKia    A    T        0      0        2 
  14  chr14_32500604     AOna    A    T        0      0        2 
  14  chr14_32500604     ASom    A    T        0      0        2 
  14  chr14_32500604     HCab    A    T        1      2        2 
  14  chr14_32500604     HPrz    A    T        1      2        2 
  14  chr14_32500604     ZBoe    A    T        0      0        2 
  14  chr14_32500604     ZGre    A    T        0      0        2 
  14  chr14_32500604     ZHar    A    T        0      0        2 
  14  chr14_32500604   Sample    A    T        0      0        2 
  14  chr14_32501887     AAsi    G    T        0      0        2 
  14  chr14_32501887     AKia    G    T        0      0        2 
  14  chr14_32501887     AOna    G    T        0      0        2 
  14  chr14_32501887     ASom    G    T        0      0        2 
  14  chr14_32501887     HCab    G    T        0      0        2 
  14  chr14_32501887     HPrz    G    T        0      0        2 
  14  chr14_32501887     ZBoe    G    T      0.5      1        2 
  14  chr14_32501887     ZGre    G    T        1      2        2 
  14  chr14_32501887     ZHar    G    T        0      0        2 
  14  chr14_32501887   Sample    G    T        0      0        2 
  14  chr14_32505682     AAsi    C    A        0      0        2 
  14  chr14_32505682     AKia    C    A      0.5      1        2 
  14  chr14_32505682     AOna    C    A        0      0        2 
  14  chr14_32505682     ASom    C    A        0      0        2 
  14  chr14_32505682     HCab    C    A        0      0        2 
  14  chr14_32505682     HPrz    C    A        0      0        2 
  14  chr14_32505682     ZBoe    C    A        0      0        2 
  14  chr14_32505682     ZGre    C    A        0      0        2 
  14  chr14_32505682     ZHar    C    A        0      0        2 
  14  chr14_32505682   Sample    C    A        0      0        2 
  14  chr14_32517355     AAsi    T    C        0      0        2 
  14  chr14_32517355     AKia    T    C        1      2        2 
  14  chr14_32517355     AOna    T    C        0      0        2 
  14  chr14_32517355     ASom    T    C        0      0        2 
  14  chr14_32517355     HCab    T    C        0      0        2 
  14  chr14_32517355     HPrz    T    C        0      0        2 
  14  chr14_32517355     ZBoe    T    C        0      0        2 
  14  chr14_32517355     ZGre    T    C        0      0        2 
  14  chr14_32517355     ZHar    T    C        0      0        2 
  14  chr14_32517355   Sample    T    C        0      0        2 
  14  chr14_32518426     AAsi    C    A        0      0        2 
  14  chr14_32518426     AKia    C    A        1      2        2 
  14  chr14_32518426     AOna    C    A        1      2        2 
  14  chr14_32518426     ASom    C    A        0      0        2 
  14  chr14_32518426     HCab    C    A        0      0        2 
  14  chr14_32518426     HPrz    C    A        0      0        2 
  14  chr14_32518426     ZBoe    C    A        0      0        2 
  14  chr14_32518426     ZGre    C    A        0      0        2 
  14  chr14_32518426     ZHar    C    A        0      0        2 
  14  chr14_32518426   Sample    C    A        0      0        2 
  14  chr14_32520751     AAsi    C    A        0      0        2 
  14  chr14_32520751     AKia    C    A        0      0        2 
  14  chr14_32520751     AOna    C    A        0      0        2 
  14  chr14_32520751     ASom    C    A        0      0        2 
  14  chr14_32520751     HCab    C    A        1      2        2 
  14  chr14_32520751     HPrz    C    A        1      2        2 
  14  chr14_32520751     ZBoe    C    A        0      0        2 
  14  chr14_32520751     ZGre    C    A        0      0        2 
  14  chr14_32520751     ZHar    C    A        0      0        2 
  14  chr14_32520751   Sample    C    A        0      0        2 
  14  chr14_32523748     AAsi    C    G        0      0        2 
  14  chr14_32523748     AKia    C    G        0      0        2 
  14  chr14_32523748     AOna    C    G      0.5      1        2 
  14  chr14_32523748     ASom    C    G        0      0        2 
  14  chr14_32523748     HCab    C    G        0      0        2 
  14  chr14_32523748     HPrz    C    G        0      0        2 
  14  chr14_32523748     ZBoe    C    G        0      0        2 
  14  chr14_32523748     ZGre    C    G        0      0        2 
  14  chr14_32523748     ZHar    C    G        0      0        2 
  14  chr14_32523748   Sample    C    G        0      0        2 
  14  chr14_32524649     AAsi    A    C        0      0        2 
  14  chr14_32524649     AKia    A    C        0      0        2 
  14  chr14_32524649     AOna    A    C        0      0        2 
  14  chr14_32524649     ASom    A    C        0      0        2 
  14  chr14_32524649     HCab    A    C        0      0        2 
  14  chr14_32524649     HPrz    A    C        0      0        2 
  14  chr14_32524649     ZBoe    A    C        0      0        2 
  14  chr14_32524649     ZGre    A    C      0.5      1        2 
  14  chr14_32524649     ZHar    A    C        0      0        2 
  14  chr14_32524649   Sample    A    C        0      0        2 
  14  chr14_32532196     AAsi    A    G        0      0        2 
  14  chr14_32532196     AKia    A    G        0      0        2 
  14  chr14_32532196     AOna    A    G        0      0        2 
  14  chr14_32532196     ASom    A    G        0      0        2 
  14  chr14_32532196     HCab    A    G        0      0        2 
  14  chr14_32532196     HPrz    A    G        0      0        2 
  14  chr14_32532196     ZBoe    A    G        0      0        2 
  14  chr14_32532196     ZGre    A    G      0.5      1        2 
  14  chr14_32532196     ZHar    A    G        0      0        2 
  14  chr14_32532196   Sample    A    G        0      0        2 
  14  chr14_32534174     AAsi    C    T        0      0        2 
  14  chr14_32534174     AKia    C    T        0      0        2 
  14  chr14_32534174     AOna    C    T      0.5      1        2 
  14  chr14_32534174     ASom    C    T        0      0        2 
  14  chr14_32534174     HCab    C    T        0      0        2 
  14  chr14_32534174     HPrz    C    T        0      0        2 
  14  chr14_32534174     ZBoe    C    T        0      0        2 
  14  chr14_32534174     ZGre    C    T        0      0        2 
  14  chr14_32534174     ZHar    C    T        0      0        2 
  14  chr14_32534174   Sample    C    T        0      0        2 
  14  chr14_32535316     AAsi    C    T        0      0        2 
  14  chr14_32535316     AKia    C    T        0      0        2 
  14  chr14_32535316     AOna    C    T        0      0        2 
  14  chr14_32535316     ASom    C    T        0      0        2 
  14  chr14_32535316     HCab    C    T        1      2        2 
  14  chr14_32535316     HPrz    C    T        1      2        2 
  14  chr14_32535316     ZBoe    C    T        0      0        2 
  14  chr14_32535316     ZGre    C    T        0      0        2 
  14  chr14_32535316     ZHar    C    T        0      0        2 
  14  chr14_32535316   Sample    C    T        0      0        2 
  14  chr14_32538561     AAsi    C    T        0      0        2 
  14  chr14_32538561     AKia    C    T        0      0        2 
  14  chr14_32538561     AOna    C    T        0      0        2 
  14  chr14_32538561     ASom    C    T        0      0        2 
  14  chr14_32538561     HCab    C    T        0      0        2 
  14  chr14_32538561     HPrz    C    T        0      0        2 
  14  chr14_32538561     ZBoe    C    T        0      0        2 
  14  chr14_32538561     ZGre    C    T        0      0        2 
  14  chr14_32538561     ZHar    C    T      0.5      1        2 
  14  chr14_32538561   Sample    C    T        0      0        2 
  14  chr14_32543211     AAsi    T    C        0      0        2 
  14  chr14_32543211     AKia    T    C        0      0        2 
  14  chr14_32543211     AOna    T    C        0      0        2 
  14  chr14_32543211     ASom    T    C        0      0        2 
  14  chr14_32543211     HCab    T    C        1      2        2 
  14  chr14_32543211     HPrz    T    C        1      2        2 
  14  chr14_32543211     ZBoe    T    C        0      0        2 
  14  chr14_32543211     ZGre    T    C        0      0        2 
  14  chr14_32543211     ZHar    T    C        0      0        2 
  14  chr14_32543211   Sample    T    C        0      0        2 
  14  chr14_32545747     AAsi    C    T        0      0        2 
  14  chr14_32545747     AKia    C    T        1      2        2 
  14  chr14_32545747     AOna    C    T        0      0        2 
  14  chr14_32545747     ASom    C    T        0      0        2 
  14  chr14_32545747     HCab    C    T        0      0        2 
  14  chr14_32545747     HPrz    C    T        0      0        2 
  14  chr14_32545747     ZBoe    C    T        0      0        2 
  14  chr14_32545747     ZGre    C    T        0      0        2 
  14  chr14_32545747     ZHar    C    T        0      0        2 
  14  chr14_32545747   Sample    C    T        0      0        2 
  14  chr14_32549566     AAsi    C    T        0      0        2 
  14  chr14_32549566     AKia    C    T        0      0        2 
  14  chr14_32549566     AOna    C    T      0.5      1        2 
  14  chr14_32549566     ASom    C    T        0      0        2 
  14  chr14_32549566     HCab    C    T        0      0        2 
  14  chr14_32549566     HPrz    C    T        0      0        2 
  14  chr14_32549566     ZBoe    C    T        0      0        2 
  14  chr14_32549566     ZGre    C    T        0      0        2 
  14  chr14_32549566     ZHar    C    T        0      0        2 
  14  chr14_32549566   Sample    C    T        0      0        2 
  14  chr14_32551960     AAsi    A    G        0      0        2 
  14  chr14_32551960     AKia    A    G        0      0        2 
  14  chr14_32551960     AOna    A    G        0      0        2 
  14  chr14_32551960     ASom    A    G        0      0        2 
  14  chr14_32551960     HCab    A    G      0.5      1        2 
  14  chr14_32551960     HPrz    A    G      0.5      1        2 
  14  chr14_32551960     ZBoe    A    G        0      0        2 
  14  chr14_32551960     ZGre    A    G        0      0        2 
  14  chr14_32551960     ZHar    A    G        0      0        2 
  14  chr14_32551960   Sample    A    G        0      0        2 
  14  chr14_32554985     AAsi    C    T        0      0        2 
  14  chr14_32554985     AKia    C    T        0      0        2 
  14  chr14_32554985     AOna    C    T        0      0        2 
  14  chr14_32554985     ASom    C    T        0      0        2 
  14  chr14_32554985     HCab    C    T        0      0        2 
  14  chr14_32554985     HPrz    C    T      0.5      1        2 
  14  chr14_32554985     ZBoe    C    T        0      0        2 
  14  chr14_32554985     ZGre    C    T        0      0        2 
  14  chr14_32554985     ZHar    C    T        0      0        2 
  14  chr14_32554985   Sample    C    T        0      0        2 
  14  chr14_32555761     AAsi    G    A        0      0        2 
  14  chr14_32555761     AKia    G    A        0      0        2 
  14  chr14_32555761     AOna    G    A        0      0        2 
  14  chr14_32555761     ASom    G    A        0      0        2 
  14  chr14_32555761     HCab    G    A        0      0        2 
  14  chr14_32555761     HPrz    G    A        0      0        2 
  14  chr14_32555761     ZBoe    G    A      0.5      1        2 
  14  chr14_32555761     ZGre    G    A        0      0        2 
  14  chr14_32555761     ZHar    G    A        0      0        2 
  14  chr14_32555761   Sample    G    A        0      0        2 
  14  chr14_32557126     AAsi    A    G        0      0        2 
  14  chr14_32557126     AKia    A    G        0      0        2 
  14  chr14_32557126     AOna    A    G        0      0        2 
  14  chr14_32557126     ASom    A    G        0      0        2 
  14  chr14_32557126     HCab    A    G      0.5      1        2 
  14  chr14_32557126     HPrz    A    G      0.5      1        2 
  14  chr14_32557126     ZBoe    A    G        0      0        2 
  14  chr14_32557126     ZGre    A    G        0      0        2 
  14  chr14_32557126     ZHar    A    G        0      0        2 
  14  chr14_32557126   Sample    A    G        0      0        2 
  14  chr14_32567026     AAsi    G    T        1      2        2 
  14  chr14_32567026     AKia    G    T        1      2        2 
  14  chr14_32567026     AOna    G    T        1      2        2 
  14  chr14_32567026     ASom    G    T        1      2        2 
  14  chr14_32567026     HCab    G    T        0      0        2 
  14  chr14_32567026     HPrz    G    T        0      0        2 
  14  chr14_32567026     ZBoe    G    T        0      0        2 
  14  chr14_32567026     ZGre    G    T        0      0        2 
  14  chr14_32567026     ZHar    G    T        0      0        2 
  14  chr14_32567026   Sample    G    T        1      2        2 
  14  chr14_32571275     AAsi    G    A        0      0        2 
  14  chr14_32571275     AKia    G    A        1      2        2 
  14  chr14_32571275     AOna    G    A        0      0        2 
  14  chr14_32571275     ASom    G    A        0      0        2 
  14  chr14_32571275     HCab    G    A        0      0        2 
  14  chr14_32571275     HPrz    G    A        0      0        2 
  14  chr14_32571275     ZBoe    G    A        0      0        2 
  14  chr14_32571275     ZGre    G    A        0      0        2 
  14  chr14_32571275     ZHar    G    A        0      0        2 
  14  chr14_32571275   Sample    G    A        0      0        2 
  14  chr14_32572644     AAsi    A    G        0      0        2 
  14  chr14_32572644     AKia    A    G        0      0        2 
  14  chr14_32572644     AOna    A    G        0      0        2 
  14  chr14_32572644     ASom    A    G        0      0        2 
  14  chr14_32572644     HCab    A    G        0      0        2 
  14  chr14_32572644     HPrz    A    G        0      0        2 
  14  chr14_32572644     ZBoe    A    G        0      0        2 
  14  chr14_32572644     ZGre    A    G        0      0        2 
  14  chr14_32572644     ZHar    A    G      0.5      1        2 
  14  chr14_32572644   Sample    A    G        0      0        2 
  14  chr14_32577997     AAsi    A    C        0      0        2 
  14  chr14_32577997     AKia    A    C        0      0        2 
  14  chr14_32577997     AOna    A    C        0      0        2 
  14  chr14_32577997     ASom    A    C        0      0        2 
  14  chr14_32577997     HCab    A    C        1      2        2 
  14  chr14_32577997     HPrz    A    C        1      2        2 
  14  chr14_32577997     ZBoe    A    C        0      0        2 
  14  chr14_32577997     ZGre    A    C        0      0        2 
  14  chr14_32577997     ZHar    A    C        0      0        2 
  14  chr14_32577997   Sample    A    C        0      0        2 
  14  chr14_32582958     AAsi    A    G        0      0        2 
  14  chr14_32582958     AKia    A    G        0      0        2 
  14  chr14_32582958     AOna    A    G        0      0        2 
  14  chr14_32582958     ASom    A    G        1      2        2 
  14  chr14_32582958     HCab    A    G        0      0        2 
  14  chr14_32582958     HPrz    A    G        0      0        2 
  14  chr14_32582958     ZBoe    A    G        0      0        2 
  14  chr14_32582958     ZGre    A    G        0      0        2 
  14  chr14_32582958     ZHar    A    G        0      0        2 
  14  chr14_32582958   Sample    A    G        0      0        2 
  14  chr14_32587138     AAsi    T    C        0      0        2 
  14  chr14_32587138     AKia    T    C        0      0        2 
  14  chr14_32587138     AOna    T    C        0      0        2 
  14  chr14_32587138     ASom    T    C        0      0        2 
  14  chr14_32587138     HCab    T    C        0      0        2 
  14  chr14_32587138     HPrz    T    C        0      0        2 
  14  chr14_32587138     ZBoe    T    C        0      0        2 
  14  chr14_32587138     ZGre    T    C      0.5      1        2 
  14  chr14_32587138     ZHar    T    C        0      0        2 
  14  chr14_32587138   Sample    T    C        0      0        2 
  14  chr14_32589603     AAsi    T    G        0      0        2 
  14  chr14_32589603     AKia    T    G        0      0        2 
  14  chr14_32589603     AOna    T    G        0      0        2 
  14  chr14_32589603     ASom    T    G        0      0        2 
  14  chr14_32589603     HCab    T    G        1      2        2 
  14  chr14_32589603     HPrz    T    G        1      2        2 
  14  chr14_32589603     ZBoe    T    G        0      0        2 
  14  chr14_32589603     ZGre    T    G        0      0        2 
  14  chr14_32589603     ZHar    T    G        0      0        2 
  14  chr14_32589603   Sample    T    G        0      0        2 
  14  chr14_32600347     AAsi    T    C        0      0        2 
  14  chr14_32600347     AKia    T    C        0      0        2 
  14  chr14_32600347     AOna    T    C        0      0        2 
  14  chr14_32600347     ASom    T    C        0      0        2 
  14  chr14_32600347     HCab    T    C        0      0        2 
  14  chr14_32600347     HPrz    T    C        0      0        2 
  14  chr14_32600347     ZBoe    T    C      0.5      1        2 
  14  chr14_32600347     ZGre    T    C        0      0        2 
  14  chr14_32600347     ZHar    T    C        0      0        2 
  14  chr14_32600347   Sample    T    C        0      0        2 
  14  chr14_32601293     AAsi    C    T        0      0        2 
  14  chr14_32601293     AKia    C    T        1      2        2 
  14  chr14_32601293     AOna    C    T      0.5      1        2 
  14  chr14_32601293     ASom    C    T        0      0        2 
  14  chr14_32601293     HCab    C    T        0      0        2 
  14  chr14_32601293     HPrz    C    T        0      0        2 
  14  chr14_32601293     ZBoe    C    T        0      0        2 
  14  chr14_32601293     ZGre    C    T        0      0        2 
  14  chr14_32601293     ZHar    C    T        0      0        2 
  14  chr14_32601293   Sample    C    T        0      0        2 
  14  chr14_32602647     AAsi    G    C        0      0        2 
  14  chr14_32602647     AKia    G    C        0      0        2 
  14  chr14_32602647     AOna    G    C      0.5      1        2 
  14  chr14_32602647     ASom    G    C        0      0        2 
  14  chr14_32602647     HCab    G    C        0      0        2 
  14  chr14_32602647     HPrz    G    C        0      0        2 
  14  chr14_32602647     ZBoe    G    C        0      0        2 
  14  chr14_32602647     ZGre    G    C        0      0        2 
  14  chr14_32602647     ZHar    G    C        0      0        2 
  14  chr14_32602647   Sample    G    C        0      0        2 
  14  chr14_32624082     AAsi    C    T        0      0        2 
  14  chr14_32624082     AKia    C    T        0      0        2 
  14  chr14_32624082     AOna    C    T        0      0        2 
  14  chr14_32624082     ASom    C    T        0      0        2 
  14  chr14_32624082     HCab    C    T        1      2        2 
  14  chr14_32624082     HPrz    C    T        1      2        2 
  14  chr14_32624082     ZBoe    C    T        0      0        2 
  14  chr14_32624082     ZGre    C    T        0      0        2 
  14  chr14_32624082     ZHar    C    T        0      0        2 
  14  chr14_32624082   Sample    C    T        0      0        2 
  14  chr14_32632864     AAsi    C    T        0      0        2 
  14  chr14_32632864     AKia    C    T        1      2        2 
  14  chr14_32632864     AOna    C    T      0.5      1        2 
  14  chr14_32632864     ASom    C    T        0      0        2 
  14  chr14_32632864     HCab    C    T        0      0        2 
  14  chr14_32632864     HPrz    C    T        0      0        2 
  14  chr14_32632864     ZBoe    C    T        0      0        2 
  14  chr14_32632864     ZGre    C    T      0.5      1        2 
  14  chr14_32632864     ZHar    C    T        0      0        2 
  14  chr14_32632864   Sample    C    T        0      0        2 
  14  chr14_32637137     AAsi    C    T        0      0        2 
  14  chr14_32637137     AKia    C    T        0      0        2 
  14  chr14_32637137     AOna    C    T        0      0        2 
  14  chr14_32637137     ASom    C    T        0      0        2 
  14  chr14_32637137     HCab    C    T        0      0        2 
  14  chr14_32637137     HPrz    C    T        0      0        2 
  14  chr14_32637137     ZBoe    C    T        0      0        2 
  14  chr14_32637137     ZGre    C    T        0      0        2 
  14  chr14_32637137     ZHar    C    T        1      2        2 
  14  chr14_32637137   Sample    C    T        0      0        2 
  14  chr14_32637900     AAsi    G    A        0      0        2 
  14  chr14_32637900     AKia    G    A        0      0        2 
  14  chr14_32637900     AOna    G    A        0      0        2 
  14  chr14_32637900     ASom    G    A        0      0        2 
  14  chr14_32637900     HCab    G    A        1      2        2 
  14  chr14_32637900     HPrz    G    A        1      2        2 
  14  chr14_32637900     ZBoe    G    A        0      0        2 
  14  chr14_32637900     ZGre    G    A        0      0        2 
  14  chr14_32637900     ZHar    G    A        0      0        2 
  14  chr14_32637900   Sample    G    A        0      0        2 
  14  chr14_32641322     AAsi    G    T        0      0        2 
  14  chr14_32641322     AKia    G    T        0      0        2 
  14  chr14_32641322     AOna    G    T        0      0        2 
  14  chr14_32641322     ASom    G    T        0      0        2 
  14  chr14_32641322     HCab    G    T        1      2        2 
  14  chr14_32641322     HPrz    G    T        1      2        2 
  14  chr14_32641322     ZBoe    G    T        0      0        2 
  14  chr14_32641322     ZGre    G    T        0      0        2 
  14  chr14_32641322     ZHar    G    T        0      0        2 
  14  chr14_32641322   Sample    G    T        0      0        2 
  14  chr14_32641390     AAsi    A    G        0      0        2 
  14  chr14_32641390     AKia    A    G        0      0        2 
  14  chr14_32641390     AOna    A    G        0      0        2 
  14  chr14_32641390     ASom    A    G        0      0        2 
  14  chr14_32641390     HCab    A    G        0      0        2 
  14  chr14_32641390     HPrz    A    G        0      0        2 
  14  chr14_32641390     ZBoe    A    G        0      0        2 
  14  chr14_32641390     ZGre    A    G      0.5      1        2 
  14  chr14_32641390     ZHar    A    G        0      0        2 
  14  chr14_32641390   Sample    A    G        0      0        2 
  14  chr14_32645835     AAsi    T    C        0      0        2 
  14  chr14_32645835     AKia    T    C        0      0        2 
  14  chr14_32645835     AOna    T    C        0      0        2 
  14  chr14_32645835     ASom    T    C        0      0        2 
  14  chr14_32645835     HCab    T    C        0      0        2 
  14  chr14_32645835     HPrz    T    C        0      0        2 
  14  chr14_32645835     ZBoe    T    C        1      2        2 
  14  chr14_32645835     ZGre    T    C        0      0        2 
  14  chr14_32645835     ZHar    T    C        0      0        2 
  14  chr14_32645835   Sample    T    C        0      0        2 
  14  chr14_32646793     AAsi    G    T        0      0        2 
  14  chr14_32646793     AKia    G    T        0      0        2 
  14  chr14_32646793     AOna    G    T        0      0        2 
  14  chr14_32646793     ASom    G    T        0      0        2 
  14  chr14_32646793     HCab    G    T        0      0        2 
  14  chr14_32646793     HPrz    G    T        0      0        2 
  14  chr14_32646793     ZBoe    G    T        0      0        2 
  14  chr14_32646793     ZGre    G    T      0.5      1        2 
  14  chr14_32646793     ZHar    G    T        0      0        2 
  14  chr14_32646793   Sample    G    T        0      0        2 
  14  chr14_32647338     AAsi    A    G        0      0        2 
  14  chr14_32647338     AKia    A    G        0      0        2 
  14  chr14_32647338     AOna    A    G        0      0        2 
  14  chr14_32647338     ASom    A    G        0      0        2 
  14  chr14_32647338     HCab    A    G        1      2        2 
  14  chr14_32647338     HPrz    A    G        1      2        2 
  14  chr14_32647338     ZBoe    A    G        0      0        2 
  14  chr14_32647338     ZGre    A    G        0      0        2 
  14  chr14_32647338     ZHar    A    G        0      0        2 
  14  chr14_32647338   Sample    A    G        0      0        2 
  14  chr14_32650447     AAsi    G    A        0      0        2 
  14  chr14_32650447     AKia    G    A        0      0        2 
  14  chr14_32650447     AOna    G    A      0.5      1        2 
  14  chr14_32650447     ASom    G    A        0      0        2 
  14  chr14_32650447     HCab    G    A        0      0        2 
  14  chr14_32650447     HPrz    G    A        0      0        2 
  14  chr14_32650447     ZBoe    G    A        0      0        2 
  14  chr14_32650447     ZGre    G    A        0      0        2 
  14  chr14_32650447     ZHar    G    A        0      0        2 
  14  chr14_32650447   Sample    G    A        0      0        2 
  14  chr14_32655200     AAsi    G    A        0      0        2 
  14  chr14_32655200     AKia    G    A        0      0        2 
  14  chr14_32655200     AOna    G    A        0      0        2 
  14  chr14_32655200     ASom    G    A        0      0        2 
  14  chr14_32655200     HCab    G    A        1      2        2 
  14  chr14_32655200     HPrz    G    A        1      2        2 
  14  chr14_32655200     ZBoe    G    A        0      0        2 
  14  chr14_32655200     ZGre    G    A        0      0        2 
  14  chr14_32655200     ZHar    G    A        0      0        2 
  14  chr14_32655200   Sample    G    A        0      0        2 
  14  chr14_32658263     AAsi    C    T        0      0        2 
  14  chr14_32658263     AKia    C    T        0      0        2 
  14  chr14_32658263     AOna    C    T        0      0        2 
  14  chr14_32658263     ASom    C    T        0      0        2 
  14  chr14_32658263     HCab    C    T        1      2        2 
  14  chr14_32658263     HPrz    C    T        1      2        2 
  14  chr14_32658263     ZBoe    C    T        0      0        2 
  14  chr14_32658263     ZGre    C    T        0      0        2 
  14  chr14_32658263     ZHar    C    T        0      0        2 
  14  chr14_32658263   Sample    C    T        0      0        2 
  14  chr14_32662457     AAsi    G    T        0      0        2 
  14  chr14_32662457     AKia    G    T        0      0        2 
  14  chr14_32662457     AOna    G    T        0      0        2 
  14  chr14_32662457     ASom    G    T        0      0        2 
  14  chr14_32662457     HCab    G    T        0      0        2 
  14  chr14_32662457     HPrz    G    T        0      0        2 
  14  chr14_32662457     ZBoe    G    T        0      0        2 
  14  chr14_32662457     ZGre    G    T        0      0        2 
  14  chr14_32662457     ZHar    G    T        1      2        2 
  14  chr14_32662457   Sample    G    T        0      0        2 
  14  chr14_32662460     AAsi    A    G        0      0        2 
  14  chr14_32662460     AKia    A    G        0      0        2 
  14  chr14_32662460     AOna    A    G        0      0        2 
  14  chr14_32662460     ASom    A    G        0      0        2 
  14  chr14_32662460     HCab    A    G        1      2        2 
  14  chr14_32662460     HPrz    A    G        1      2        2 
  14  chr14_32662460     ZBoe    A    G        0      0        2 
  14  chr14_32662460     ZGre    A    G        0      0        2 
  14  chr14_32662460     ZHar    A    G        0      0        2 
  14  chr14_32662460   Sample    A    G        0      0        2 
  14  chr14_32667409     AAsi    A    G        0      0        2 
  14  chr14_32667409     AKia    A    G        0      0        2 
  14  chr14_32667409     AOna    A    G        0      0        2 
  14  chr14_32667409     ASom    A    G        0      0        2 
  14  chr14_32667409     HCab    A    G        0      0        2 
  14  chr14_32667409     HPrz    A    G      0.5      1        2 
  14  chr14_32667409     ZBoe    A    G        0      0        2 
  14  chr14_32667409     ZGre    A    G        0      0        2 
  14  chr14_32667409     ZHar    A    G        0      0        2 
  14  chr14_32667409   Sample    A    G        0      0        2 
  14  chr14_32667975     AAsi    G    A        0      0        2 
  14  chr14_32667975     AKia    G    A        0      0        2 
  14  chr14_32667975     AOna    G    A        0      0        2 
  14  chr14_32667975     ASom    G    A        0      0        2 
  14  chr14_32667975     HCab    G    A        1      2        2 
  14  chr14_32667975     HPrz    G    A      0.5      1        2 
  14  chr14_32667975     ZBoe    G    A        0      0        2 
  14  chr14_32667975     ZGre    G    A        0      0        2 
  14  chr14_32667975     ZHar    G    A        0      0        2 
  14  chr14_32667975   Sample    G    A        0      0        2 
  14  chr14_32669589     AAsi    G    T        0      0        2 
  14  chr14_32669589     AKia    G    T        0      0        2 
  14  chr14_32669589     AOna    G    T        0      0        2 
  14  chr14_32669589     ASom    G    T        0      0        2 
  14  chr14_32669589     HCab    G    T        1      2        2 
  14  chr14_32669589     HPrz    G    T        1      2        2 
  14  chr14_32669589     ZBoe    G    T        0      0        2 
  14  chr14_32669589     ZGre    G    T        0      0        2 
  14  chr14_32669589     ZHar    G    T        0      0        2 
  14  chr14_32669589   Sample    G    T        0      0        2 
  14  chr14_32676462     AAsi    G    A        0      0        2 
  14  chr14_32676462     AKia    G    A        0      0        2 
  14  chr14_32676462     AOna    G    A        0      0        2 
  14  chr14_32676462     ASom    G    A        0      0        2 
  14  chr14_32676462     HCab    G    A        0      0        2 
  14  chr14_32676462     HPrz    G    A        0      0        2 
  14  chr14_32676462     ZBoe    G    A      0.5      1        2 
  14  chr14_32676462     ZGre    G    A        0      0        2 
  14  chr14_32676462     ZHar    G    A        0      0        2 
  14  chr14_32676462   Sample    G    A        0      0        2 
  14  chr14_32677775     AAsi    G    T        0      0        2 
  14  chr14_32677775     AKia    G    T        0      0        2 
  14  chr14_32677775     AOna    G    T        0      0        2 
  14  chr14_32677775     ASom    G    T        0      0        2 
  14  chr14_32677775     HCab    G    T        1      2        2 
  14  chr14_32677775     HPrz    G    T        1      2        2 
  14  chr14_32677775     ZBoe    G    T        0      0        2 
  14  chr14_32677775     ZGre    G    T        0      0        2 
  14  chr14_32677775     ZHar    G    T        0      0        2 
  14  chr14_32677775   Sample    G    T        0      0        2 
  14  chr14_32690531     AAsi    G    A        0      0        2 
  14  chr14_32690531     AKia    G    A        0      0        2 
  14  chr14_32690531     AOna    G    A        0      0        2 
  14  chr14_32690531     ASom    G    A        0      0        2 
  14  chr14_32690531     HCab    G    A        1      2        2 
  14  chr14_32690531     HPrz    G    A        1      2        2 
  14  chr14_32690531     ZBoe    G    A        0      0        2 
  14  chr14_32690531     ZGre    G    A        0      0        2 
  14  chr14_32690531     ZHar    G    A        0      0        2 
  14  chr14_32690531   Sample    G    A        0      0        2 
  14  chr14_32699594     AAsi    A    G        1      2        2 
  14  chr14_32699594     AKia    A    G        0      0        2 
  14  chr14_32699594     AOna    A    G        0      0        2 
  14  chr14_32699594     ASom    A    G        0      0        2 
  14  chr14_32699594     HCab    A    G        0      0        2 
  14  chr14_32699594     HPrz    A    G        0      0        2 
  14  chr14_32699594     ZBoe    A    G        0      0        2 
  14  chr14_32699594     ZGre    A    G        0      0        2 
  14  chr14_32699594     ZHar    A    G        0      0        2 
  14  chr14_32699594   Sample    A    G        1      2        2 
  14  chr14_32699670     AAsi    G    A        0      0        2 
  14  chr14_32699670     AKia    G    A        0      0        2 
  14  chr14_32699670     AOna    G    A        0      0        2 
  14  chr14_32699670     ASom    G    A        0      0        2 
  14  chr14_32699670     HCab    G    A        0      0        2 
  14  chr14_32699670     HPrz    G    A        0      0        2 
  14  chr14_32699670     ZBoe    G    A      0.5      1        2 
  14  chr14_32699670     ZGre    G    A        0      0        2 
  14  chr14_32699670     ZHar    G    A        0      0        2 
  14  chr14_32699670   Sample    G    A        0      0        2 
  14  chr14_32701534     AAsi    T    C        0      0        2 
  14  chr14_32701534     AKia    T    C      0.5      1        2 
  14  chr14_32701534     AOna    T    C        0      0        2 
  14  chr14_32701534     ASom    T    C        0      0        2 
  14  chr14_32701534     HCab    T    C        0      0        2 
  14  chr14_32701534     HPrz    T    C        0      0        2 
  14  chr14_32701534     ZBoe    T    C        0      0        2 
  14  chr14_32701534     ZGre    T    C        0      0        2 
  14  chr14_32701534     ZHar    T    C        0      0        2 
  14  chr14_32701534   Sample    T    C        0      0        2 
  14  chr14_32701827     AAsi    A    G        0      0        2 
  14  chr14_32701827     AKia    A    G      0.5      1        2 
  14  chr14_32701827     AOna    A    G        0      0        2 
  14  chr14_32701827     ASom    A    G        0      0        2 
  14  chr14_32701827     HCab    A    G        0      0        2 
  14  chr14_32701827     HPrz    A    G        0      0        2 
  14  chr14_32701827     ZBoe    A    G        0      0        2 
  14  chr14_32701827     ZGre    A    G        0      0        2 
  14  chr14_32701827     ZHar    A    G        0      0        2 
  14  chr14_32701827   Sample    A    G        0      0        2 
  14  chr14_32709702     AAsi    A    G        0      0        2 
  14  chr14_32709702     AKia    A    G        0      0        2 
  14  chr14_32709702     AOna    A    G        0      0        2 
  14  chr14_32709702     ASom    A    G        0      0        2 
  14  chr14_32709702     HCab    A    G        0      0        2 
  14  chr14_32709702     HPrz    A    G        0      0        2 
  14  chr14_32709702     ZBoe    A    G        0      0        2 
  14  chr14_32709702     ZGre    A    G        1      2        2 
  14  chr14_32709702     ZHar    A    G        0      0        2 
  14  chr14_32709702   Sample    A    G        0      0        2 
  14  chr14_32714710     AAsi    T    C        0      0        2 
  14  chr14_32714710     AKia    T    C        0      0        2 
  14  chr14_32714710     AOna    T    C        0      0        2 
  14  chr14_32714710     ASom    T    C        0      0        2 
  14  chr14_32714710     HCab    T    C        1      2        2 
  14  chr14_32714710     HPrz    T    C        1      2        2 
  14  chr14_32714710     ZBoe    T    C        0      0        2 
  14  chr14_32714710     ZGre    T    C        0      0        2 
  14  chr14_32714710     ZHar    T    C        0      0        2 
  14  chr14_32714710   Sample    T    C        0      0        2 
  14  chr14_32730888     AAsi    A    G        0      0        2 
  14  chr14_32730888     AKia    A    G        0      0        2 
  14  chr14_32730888     AOna    A    G        0      0        2 
  14  chr14_32730888     ASom    A    G        0      0        2 
  14  chr14_32730888     HCab    A    G        0      0        2 
  14  chr14_32730888     HPrz    A    G        0      0        2 
  14  chr14_32730888     ZBoe    A    G      0.5      1        2 
  14  chr14_32730888     ZGre    A    G        0      0        2 
  14  chr14_32730888     ZHar    A    G        0      0        2 
  14  chr14_32730888   Sample    A    G        0      0        2 
  14  chr14_32732892     AAsi    T    G        0      0        2 
  14  chr14_32732892     AKia    T    G        0      0        2 
  14  chr14_32732892     AOna    T    G        0      0        2 
  14  chr14_32732892     ASom    T    G        0      0        2 
  14  chr14_32732892     HCab    T    G        1      2        2 
  14  chr14_32732892     HPrz    T    G        1      2        2 
  14  chr14_32732892     ZBoe    T    G        0      0        2 
  14  chr14_32732892     ZGre    T    G        0      0        2 
  14  chr14_32732892     ZHar    T    G        0      0        2 
  14  chr14_32732892   Sample    T    G        0      0        2 
  14  chr14_32734040     AAsi    G    A        0      0        2 
  14  chr14_32734040     AKia    G    A        0      0        2 
  14  chr14_32734040     AOna    G    A        0      0        2 
  14  chr14_32734040     ASom    G    A        0      0        2 
  14  chr14_32734040     HCab    G    A        1      2        2 
  14  chr14_32734040     HPrz    G    A        1      2        2 
  14  chr14_32734040     ZBoe    G    A        0      0        2 
  14  chr14_32734040     ZGre    G    A        0      0        2 
  14  chr14_32734040     ZHar    G    A        0      0        2 
  14  chr14_32734040   Sample    G    A        0      0        2 
  14  chr14_32735232     AAsi    T    G        0      0        2 
  14  chr14_32735232     AKia    T    G        0      0        2 
  14  chr14_32735232     AOna    T    G        0      0        2 
  14  chr14_32735232     ASom    T    G        0      0        2 
  14  chr14_32735232     HCab    T    G        1      2        2 
  14  chr14_32735232     HPrz    T    G        1      2        2 
  14  chr14_32735232     ZBoe    T    G        0      0        2 
  14  chr14_32735232     ZGre    T    G        0      0        2 
  14  chr14_32735232     ZHar    T    G        0      0        2 
  14  chr14_32735232   Sample    T    G        0      0        2 
  14  chr14_32737771     AAsi    C    G        0      0        2 
  14  chr14_32737771     AKia    C    G        0      0        2 
  14  chr14_32737771     AOna    C    G        0      0        2 
  14  chr14_32737771     ASom    C    G        0      0        2 
  14  chr14_32737771     HCab    C    G        1      2        2 
  14  chr14_32737771     HPrz    C    G      0.5      1        2 
  14  chr14_32737771     ZBoe    C    G        0      0        2 
  14  chr14_32737771     ZGre    C    G        0      0        2 
  14  chr14_32737771     ZHar    C    G        0      0        2 
  14  chr14_32737771   Sample    C    G        0      0        2 
  14  chr14_32739440     AAsi    T    C        0      0        2 
  14  chr14_32739440     AKia    T    C      0.5      1        2 
  14  chr14_32739440     AOna    T    C        0      0        2 
  14  chr14_32739440     ASom    T    C        0      0        2 
  14  chr14_32739440     HCab    T    C        0      0        2 
  14  chr14_32739440     HPrz    T    C        0      0        2 
  14  chr14_32739440     ZBoe    T    C        0      0        2 
  14  chr14_32739440     ZGre    T    C        0      0        2 
  14  chr14_32739440     ZHar    T    C        0      0        2 
  14  chr14_32739440   Sample    T    C        0      0        2 
  14  chr14_32744869     AAsi    T    C        0      0        2 
  14  chr14_32744869     AKia    T    C        1      2        2 
  14  chr14_32744869     AOna    T    C        0      0        2 
  14  chr14_32744869     ASom    T    C        0      0        2 
  14  chr14_32744869     HCab    T    C        0      0        2 
  14  chr14_32744869     HPrz    T    C        0      0        2 
  14  chr14_32744869     ZBoe    T    C        0      0        2 
  14  chr14_32744869     ZGre    T    C        0      0        2 
  14  chr14_32744869     ZHar    T    C        0      0        2 
  14  chr14_32744869   Sample    T    C        0      0        2 
  14  chr14_32753413     AAsi    T    C        0      0        2 
  14  chr14_32753413     AKia    T    C        0      0        2 
  14  chr14_32753413     AOna    T    C        0      0        2 
  14  chr14_32753413     ASom    T    C        0      0        2 
  14  chr14_32753413     HCab    T    C        0      0        2 
  14  chr14_32753413     HPrz    T    C      0.5      1        2 
  14  chr14_32753413     ZBoe    T    C        0      0        2 
  14  chr14_32753413     ZGre    T    C        0      0        2 
  14  chr14_32753413     ZHar    T    C        0      0        2 
  14  chr14_32753413   Sample    T    C        0      0        2 
  14  chr14_32753539     AAsi    G    A        0      0        2 
  14  chr14_32753539     AKia    G    A        0      0        2 
  14  chr14_32753539     AOna    G    A        0      0        2 
  14  chr14_32753539     ASom    G    A        0      0        2 
  14  chr14_32753539     HCab    G    A        0      0        2 
  14  chr14_32753539     HPrz    G    A        0      0        2 
  14  chr14_32753539     ZBoe    G    A        0      0        2 
  14  chr14_32753539     ZGre    G    A        0      0        2 
  14  chr14_32753539     ZHar    G    A        1      2        2 
  14  chr14_32753539   Sample    G    A        0      0        2 
  14  chr14_32757631     AAsi    C    T        0      0        2 
  14  chr14_32757631     AKia    C    T      0.5      1        2 
  14  chr14_32757631     AOna    C    T        0      0        2 
  14  chr14_32757631     ASom    C    T        0      0        2 
  14  chr14_32757631     HCab    C    T        0      0        2 
  14  chr14_32757631     HPrz    C    T        0      0        2 
  14  chr14_32757631     ZBoe    C    T        0      0        2 
  14  chr14_32757631     ZGre    C    T        0      0        2 
  14  chr14_32757631     ZHar    C    T        0      0        2 
  14  chr14_32757631   Sample    C    T        0      0        2 
  14  chr14_32759130     AAsi    G    C        0      0        2 
  14  chr14_32759130     AKia    G    C        0      0        2 
  14  chr14_32759130     AOna    G    C        0      0        2 
  14  chr14_32759130     ASom    G    C        0      0        2 
  14  chr14_32759130     HCab    G    C        0      0        2 
  14  chr14_32759130     HPrz    G    C        0      0        2 
  14  chr14_32759130     ZBoe    G    C      0.5      1        2 
  14  chr14_32759130     ZGre    G    C        0      0        2 
  14  chr14_32759130     ZHar    G    C        0      0        2 
  14  chr14_32759130   Sample    G    C        0      0        2 
  14  chr14_32760337     AAsi    G    A        0      0        2 
  14  chr14_32760337     AKia    G    A        0      0        2 
  14  chr14_32760337     AOna    G    A        0      0        2 
  14  chr14_32760337     ASom    G    A        0      0        2 
  14  chr14_32760337     HCab    G    A        0      0        2 
  14  chr14_32760337     HPrz    G    A        0      0        2 
  14  chr14_32760337     ZBoe    G    A        0      0        2 
  14  chr14_32760337     ZGre    G    A        0      0        2 
  14  chr14_32760337     ZHar    G    A      0.5      1        2 
  14  chr14_32760337   Sample    G    A        0      0        2 
  14  chr14_32760707     AAsi    C    G        0      0        2 
  14  chr14_32760707     AKia    C    G      0.5      1        2 
  14  chr14_32760707     AOna    C    G        0      0        2 
  14  chr14_32760707     ASom    C    G        0      0        2 
  14  chr14_32760707     HCab    C    G        0      0        2 
  14  chr14_32760707     HPrz    C    G        0      0        2 
  14  chr14_32760707     ZBoe    C    G        0      0        2 
  14  chr14_32760707     ZGre    C    G        0      0        2 
  14  chr14_32760707     ZHar    C    G        0      0        2 
  14  chr14_32760707   Sample    C    G        0      0        2 
  14  chr14_32763389     AAsi    C    T        0      0        2 
  14  chr14_32763389     AKia    C    T        0      0        2 
  14  chr14_32763389     AOna    C    T      0.5      1        2 
  14  chr14_32763389     ASom    C    T        0      0        2 
  14  chr14_32763389     HCab    C    T        0      0        2 
  14  chr14_32763389     HPrz    C    T        0      0        2 
  14  chr14_32763389     ZBoe    C    T        0      0        2 
  14  chr14_32763389     ZGre    C    T        0      0        2 
  14  chr14_32763389     ZHar    C    T        0      0        2 
  14  chr14_32763389   Sample    C    T        0      0        2 
  14  chr14_32769630     AAsi    G    A        0      0        2 
  14  chr14_32769630     AKia    G    A        0      0        2 
  14  chr14_32769630     AOna    G    A        0      0        2 
  14  chr14_32769630     ASom    G    A        0      0        2 
  14  chr14_32769630     HCab    G    A        0      0        2 
  14  chr14_32769630     HPrz    G    A        0      0        2 
  14  chr14_32769630     ZBoe    G    A        0      0        2 
  14  chr14_32769630     ZGre    G    A      0.5      1        2 
  14  chr14_32769630     ZHar    G    A        0      0        2 
  14  chr14_32769630   Sample    G    A        0      0        2 
  14  chr14_32770053     AAsi    T    C        0      0        2 
  14  chr14_32770053     AKia    T    C        1      2        2 
  14  chr14_32770053     AOna    T    C      0.5      1        2 
  14  chr14_32770053     ASom    T    C        0      0        2 
  14  chr14_32770053     HCab    T    C        0      0        2 
  14  chr14_32770053     HPrz    T    C        0      0        2 
  14  chr14_32770053     ZBoe    T    C        0      0        2 
  14  chr14_32770053     ZGre    T    C        0      0        2 
  14  chr14_32770053     ZHar    T    C        0      0        2 
  14  chr14_32770053   Sample    T    C        0      0        2 
  14  chr14_32770073     AAsi    A    C        0      0        2 
  14  chr14_32770073     AKia    A    C        1      2        2 
  14  chr14_32770073     AOna    A    C      0.5      1        2 
  14  chr14_32770073     ASom    A    C        0      0        2 
  14  chr14_32770073     HCab    A    C        0      0        2 
  14  chr14_32770073     HPrz    A    C        0      0        2 
  14  chr14_32770073     ZBoe    A    C        0      0        2 
  14  chr14_32770073     ZGre    A    C        0      0        2 
  14  chr14_32770073     ZHar    A    C        0      0        2 
  14  chr14_32770073   Sample    A    C        0      0        2 
  14  chr14_32773259     AAsi    C    A        0      0        2 
  14  chr14_32773259     AKia    C    A        0      0        2 
  14  chr14_32773259     AOna    C    A        0      0        2 
  14  chr14_32773259     ASom    C    A        0      0        2 
  14  chr14_32773259     HCab    C    A        1      2        2 
  14  chr14_32773259     HPrz    C    A        1      2        2 
  14  chr14_32773259     ZBoe    C    A        0      0        2 
  14  chr14_32773259     ZGre    C    A        0      0        2 
  14  chr14_32773259     ZHar    C    A        0      0        2 
  14  chr14_32773259   Sample    C    A        0      0        2 
  14  chr14_32775171     AAsi    A    G        0      0        2 
  14  chr14_32775171     AKia    A    G        0      0        2 
  14  chr14_32775171     AOna    A    G      0.5      1        2 
  14  chr14_32775171     ASom    A    G        0      0        2 
  14  chr14_32775171     HCab    A    G        0      0        2 
  14  chr14_32775171     HPrz    A    G        0      0        2 
  14  chr14_32775171     ZBoe    A    G        0      0        2 
  14  chr14_32775171     ZGre    A    G        0      0        2 
  14  chr14_32775171     ZHar    A    G        0      0        2 
  14  chr14_32775171   Sample    A    G        0      0        2 
  14  chr14_32775254     AAsi    T    C        0      0        2 
  14  chr14_32775254     AKia    T    C        0      0        2 
  14  chr14_32775254     AOna    T    C      0.5      1        2 
  14  chr14_32775254     ASom    T    C        0      0        2 
  14  chr14_32775254     HCab    T    C        0      0        2 
  14  chr14_32775254     HPrz    T    C        0      0        2 
  14  chr14_32775254     ZBoe    T    C        0      0        2 
  14  chr14_32775254     ZGre    T    C        0      0        2 
  14  chr14_32775254     ZHar    T    C        0      0        2 
  14  chr14_32775254   Sample    T    C        0      0        2 
  14  chr14_32778368     AAsi    C    T        0      0        2 
  14  chr14_32778368     AKia    C    T        0      0        2 
  14  chr14_32778368     AOna    C    T      0.5      1        2 
  14  chr14_32778368     ASom    C    T        0      0        2 
  14  chr14_32778368     HCab    C    T        0      0        2 
  14  chr14_32778368     HPrz    C    T        0      0        2 
  14  chr14_32778368     ZBoe    C    T        0      0        2 
  14  chr14_32778368     ZGre    C    T        0      0        2 
  14  chr14_32778368     ZHar    C    T        0      0        2 
  14  chr14_32778368   Sample    C    T        0      0        2 
  14  chr14_32782255     AAsi    C    T        0      0        2 
  14  chr14_32782255     AKia    C    T        0      0        2 
  14  chr14_32782255     AOna    C    T        0      0        2 
  14  chr14_32782255     ASom    C    T        0      0        2 
  14  chr14_32782255     HCab    C    T        0      0        2 
  14  chr14_32782255     HPrz    C    T        0      0        2 
  14  chr14_32782255     ZBoe    C    T        0      0        2 
  14  chr14_32782255     ZGre    C    T        0      0        2 
  14  chr14_32782255     ZHar    C    T        1      2        2 
  14  chr14_32782255   Sample    C    T        0      0        2 
  14  chr14_32785863     AAsi    G    T        0      0        2 
  14  chr14_32785863     AKia    G    T        0      0        2 
  14  chr14_32785863     AOna    G    T        0      0        2 
  14  chr14_32785863     ASom    G    T        0      0        2 
  14  chr14_32785863     HCab    G    T        1      2        2 
  14  chr14_32785863     HPrz    G    T        1      2        2 
  14  chr14_32785863     ZBoe    G    T        0      0        2 
  14  chr14_32785863     ZGre    G    T        0      0        2 
  14  chr14_32785863     ZHar    G    T        0      0        2 
  14  chr14_32785863   Sample    G    T        0      0        2 
  14  chr14_32789953     AAsi    G    A        0      0        2 
  14  chr14_32789953     AKia    G    A        0      0        2 
  14  chr14_32789953     AOna    G    A        0      0        2 
  14  chr14_32789953     ASom    G    A        0      0        2 
  14  chr14_32789953     HCab    G    A        1      2        2 
  14  chr14_32789953     HPrz    G    A        1      2        2 
  14  chr14_32789953     ZBoe    G    A        0      0        2 
  14  chr14_32789953     ZGre    G    A        0      0        2 
  14  chr14_32789953     ZHar    G    A        0      0        2 
  14  chr14_32789953   Sample    G    A        0      0        2 
  14  chr14_32793096     AAsi    G    A        0      0        2 
  14  chr14_32793096     AKia    G    A        0      0        2 
  14  chr14_32793096     AOna    G    A        0      0        2 
  14  chr14_32793096     ASom    G    A        0      0        2 
  14  chr14_32793096     HCab    G    A        0      0        2 
  14  chr14_32793096     HPrz    G    A        0      0        2 
  14  chr14_32793096     ZBoe    G    A      0.5      1        2 
  14  chr14_32793096     ZGre    G    A        0      0        2 
  14  chr14_32793096     ZHar    G    A        0      0        2 
  14  chr14_32793096   Sample    G    A        0      0        2 
  14  chr14_32796024     AAsi    T    C        0      0        2 
  14  chr14_32796024     AKia    T    C        0      0        2 
  14  chr14_32796024     AOna    T    C        0      0        2 
  14  chr14_32796024     ASom    T    C        0      0        2 
  14  chr14_32796024     HCab    T    C        1      2        2 
  14  chr14_32796024     HPrz    T    C        1      2        2 
  14  chr14_32796024     ZBoe    T    C        0      0        2 
  14  chr14_32796024     ZGre    T    C        0      0        2 
  14  chr14_32796024     ZHar    T    C        0      0        2 
  14  chr14_32796024   Sample    T    C        0      0        2 
  14  chr14_32811147     AAsi    G    A        0      0        2 
  14  chr14_32811147     AKia    G    A        0      0        2 
  14  chr14_32811147     AOna    G    A        0      0        2 
  14  chr14_32811147     ASom    G    A        0      0        2 
  14  chr14_32811147     HCab    G    A        0      0        2 
  14  chr14_32811147     HPrz    G    A        0      0        2 
  14  chr14_32811147     ZBoe    G    A      0.5      1        2 
  14  chr14_32811147     ZGre    G    A        0      0        2 
  14  chr14_32811147     ZHar    G    A        0      0        2 
  14  chr14_32811147   Sample    G    A        0      0        2 
  14  chr14_32813019     AAsi    G    A        0      0        2 
  14  chr14_32813019     AKia    G    A        0      0        2 
  14  chr14_32813019     AOna    G    A        0      0        2 
  14  chr14_32813019     ASom    G    A        0      0        2 
  14  chr14_32813019     HCab    G    A        0      0        2 
  14  chr14_32813019     HPrz    G    A        0      0        2 
  14  chr14_32813019     ZBoe    G    A        0      0        2 
  14  chr14_32813019     ZGre    G    A        0      0        2 
  14  chr14_32813019     ZHar    G    A        1      2        2 
  14  chr14_32813019   Sample    G    A        0      0        2 
  14  chr14_32818036     AAsi    T    C        0      0        2 
  14  chr14_32818036     AKia    T    C        0      0        2 
  14  chr14_32818036     AOna    T    C        0      0        2 
  14  chr14_32818036     ASom    T    C        0      0        2 
  14  chr14_32818036     HCab    T    C        0      0        2 
  14  chr14_32818036     HPrz    T    C        0      0        2 
  14  chr14_32818036     ZBoe    T    C        0      0        2 
  14  chr14_32818036     ZGre    T    C      0.5      1        2 
  14  chr14_32818036     ZHar    T    C        0      0        2 
  14  chr14_32818036   Sample    T    C        0      0        2 
  14  chr14_32820574     AAsi    A    C        0      0        2 
  14  chr14_32820574     AKia    A    C        0      0        2 
  14  chr14_32820574     AOna    A    C        0      0        2 
  14  chr14_32820574     ASom    A    C        0      0        2 
  14  chr14_32820574     HCab    A    C        0      0        2 
  14  chr14_32820574     HPrz    A    C        0      0        2 
  14  chr14_32820574     ZBoe    A    C        1      2        2 
  14  chr14_32820574     ZGre    A    C        0      0        2 
  14  chr14_32820574     ZHar    A    C        0      0        2 
  14  chr14_32820574   Sample    A    C        0      0        2 
  14  chr14_32820824     AAsi    C    G        0      0        2 
  14  chr14_32820824     AKia    C    G        0      0        2 
  14  chr14_32820824     AOna    C    G        0      0        2 
  14  chr14_32820824     ASom    C    G        0      0        2 
  14  chr14_32820824     HCab    C    G        0      0        2 
  14  chr14_32820824     HPrz    C    G      0.5      1        2 
  14  chr14_32820824     ZBoe    C    G        0      0        2 
  14  chr14_32820824     ZGre    C    G        0      0        2 
  14  chr14_32820824     ZHar    C    G        0      0        2 
  14  chr14_32820824   Sample    C    G        0      0        2 
  14  chr14_32821639     AAsi    A    G        0      0        2 
  14  chr14_32821639     AKia    A    G        0      0        2 
  14  chr14_32821639     AOna    A    G        1      2        2 
  14  chr14_32821639     ASom    A    G        0      0        2 
  14  chr14_32821639     HCab    A    G        0      0        2 
  14  chr14_32821639     HPrz    A    G        0      0        2 
  14  chr14_32821639     ZBoe    A    G        0      0        2 
  14  chr14_32821639     ZGre    A    G        0      0        2 
  14  chr14_32821639     ZHar    A    G        0      0        2 
  14  chr14_32821639   Sample    A    G        0      0        2 
  14  chr14_32826119     AAsi    A    G        0      0        2 
  14  chr14_32826119     AKia    A    G        0      0        2 
  14  chr14_32826119     AOna    A    G        0      0        2 
  14  chr14_32826119     ASom    A    G        0      0        2 
  14  chr14_32826119     HCab    A    G        0      0        2 
  14  chr14_32826119     HPrz    A    G        0      0        2 
  14  chr14_32826119     ZBoe    A    G        0      0        2 
  14  chr14_32826119     ZGre    A    G        0      0        2 
  14  chr14_32826119     ZHar    A    G        1      2        2 
  14  chr14_32826119   Sample    A    G        0      0        2 
  14  chr14_32826525     AAsi    C    T        0      0        2 
  14  chr14_32826525     AKia    C    T        1      2        2 
  14  chr14_32826525     AOna    C    T        1      2        2 
  14  chr14_32826525     ASom    C    T        0      0        2 
  14  chr14_32826525     HCab    C    T        0      0        2 
  14  chr14_32826525     HPrz    C    T        0      0        2 
  14  chr14_32826525     ZBoe    C    T        0      0        2 
  14  chr14_32826525     ZGre    C    T        0      0        2 
  14  chr14_32826525     ZHar    C    T        0      0        2 
  14  chr14_32826525   Sample    C    T        0      0        2 
  14  chr14_32832492     AAsi    G    A        0      0        2 
  14  chr14_32832492     AKia    G    A        0      0        2 
  14  chr14_32832492     AOna    G    A      0.5      1        2 
  14  chr14_32832492     ASom    G    A        0      0        2 
  14  chr14_32832492     HCab    G    A        0      0        2 
  14  chr14_32832492     HPrz    G    A        0      0        2 
  14  chr14_32832492     ZBoe    G    A        0      0        2 
  14  chr14_32832492     ZGre    G    A        0      0        2 
  14  chr14_32832492     ZHar    G    A        0      0        2 
  14  chr14_32832492   Sample    G    A        0      0        2 
  14  chr14_32838138     AAsi    A    T        0      0        2 
  14  chr14_32838138     AKia    A    T        0      0        2 
  14  chr14_32838138     AOna    A    T        0      0        2 
  14  chr14_32838138     ASom    A    T        0      0        2 
  14  chr14_32838138     HCab    A    T        0      0        2 
  14  chr14_32838138     HPrz    A    T        0      0        2 
  14  chr14_32838138     ZBoe    A    T        0      0        2 
  14  chr14_32838138     ZGre    A    T        0      0        2 
  14  chr14_32838138     ZHar    A    T      0.5      1        2 
  14  chr14_32838138   Sample    A    T        0      0        2 
  14  chr14_32839420     AAsi    A    C        1      2        2 
  14  chr14_32839420     AKia    A    C        0      0        2 
  14  chr14_32839420     AOna    A    C        0      0        2 
  14  chr14_32839420     ASom    A    C        1      2        2 
  14  chr14_32839420     HCab    A    C        0      0        2 
  14  chr14_32839420     HPrz    A    C        0      0        2 
  14  chr14_32839420     ZBoe    A    C        0      0        2 
  14  chr14_32839420     ZGre    A    C        0      0        2 
  14  chr14_32839420     ZHar    A    C        0      0        2 
  14  chr14_32839420   Sample    A    C        1      2        2 
  14  chr14_32841412     AAsi    A    G        0      0        2 
  14  chr14_32841412     AKia    A    G        0      0        2 
  14  chr14_32841412     AOna    A    G      0.5      1        2 
  14  chr14_32841412     ASom    A    G        0      0        2 
  14  chr14_32841412     HCab    A    G        0      0        2 
  14  chr14_32841412     HPrz    A    G        0      0        2 
  14  chr14_32841412     ZBoe    A    G        0      0        2 
  14  chr14_32841412     ZGre    A    G        0      0        2 
  14  chr14_32841412     ZHar    A    G        0      0        2 
  14  chr14_32841412   Sample    A    G        0      0        2 
  14  chr14_32842693     AAsi    G    A        0      0        2 
  14  chr14_32842693     AKia    G    A        0      0        2 
  14  chr14_32842693     AOna    G    A        0      0        2 
  14  chr14_32842693     ASom    G    A        0      0        2 
  14  chr14_32842693     HCab    G    A        0      0        2 
  14  chr14_32842693     HPrz    G    A        0      0        2 
  14  chr14_32842693     ZBoe    G    A      0.5      1        2 
  14  chr14_32842693     ZGre    G    A        0      0        2 
  14  chr14_32842693     ZHar    G    A        0      0        2 
  14  chr14_32842693   Sample    G    A        0      0        2 
  14  chr14_32844359     AAsi    T    C        0      0        2 
  14  chr14_32844359     AKia    T    C        0      0        2 
  14  chr14_32844359     AOna    T    C        0      0        2 
  14  chr14_32844359     ASom    T    C        0      0        2 
  14  chr14_32844359     HCab    T    C        0      0        2 
  14  chr14_32844359     HPrz    T    C        0      0        2 
  14  chr14_32844359     ZBoe    T    C      0.5      1        2 
  14  chr14_32844359     ZGre    T    C        0      0        2 
  14  chr14_32844359     ZHar    T    C        0      0        2 
  14  chr14_32844359   Sample    T    C        0      0        2 
  14  chr14_32855383     AAsi    A    G        0      0        2 
  14  chr14_32855383     AKia    A    G        0      0        2 
  14  chr14_32855383     AOna    A    G      0.5      1        2 
  14  chr14_32855383     ASom    A    G        0      0        2 
  14  chr14_32855383     HCab    A    G        0      0        2 
  14  chr14_32855383     HPrz    A    G        0      0        2 
  14  chr14_32855383     ZBoe    A    G        0      0        2 
  14  chr14_32855383     ZGre    A    G        0      0        2 
  14  chr14_32855383     ZHar    A    G        0      0        2 
  14  chr14_32855383   Sample    A    G        0      0        2 
  14  chr14_32857818     AAsi    C    A        1      2        2 
  14  chr14_32857818     AKia    C    A        0      0        2 
  14  chr14_32857818     AOna    C    A        0      0        2 
  14  chr14_32857818     ASom    C    A        0      0        2 
  14  chr14_32857818     HCab    C    A        0      0        2 
  14  chr14_32857818     HPrz    C    A        0      0        2 
  14  chr14_32857818     ZBoe    C    A        0      0        2 
  14  chr14_32857818     ZGre    C    A        0      0        2 
  14  chr14_32857818     ZHar    C    A        0      0        2 
  14  chr14_32857818   Sample    C    A        1      2        2 
  14  chr14_32860045     AAsi    A    T        0      0        2 
  14  chr14_32860045     AKia    A    T        0      0        2 
  14  chr14_32860045     AOna    A    T        0      0        2 
  14  chr14_32860045     ASom    A    T        0      0        2 
  14  chr14_32860045     HCab    A    T        1      2        2 
  14  chr14_32860045     HPrz    A    T        0      0        2 
  14  chr14_32860045     ZBoe    A    T        0      0        2 
  14  chr14_32860045     ZGre    A    T        0      0        2 
  14  chr14_32860045     ZHar    A    T        0      0        2 
  14  chr14_32860045   Sample    A    T        0      0        2 
  14  chr14_32860888     AAsi    T    A        0      0        2 
  14  chr14_32860888     AKia    T    A        0      0        2 
  14  chr14_32860888     AOna    T    A        0      0        2 
  14  chr14_32860888     ASom    T    A        0      0        2 
  14  chr14_32860888     HCab    T    A        0      0        2 
  14  chr14_32860888     HPrz    T    A        0      0        2 
  14  chr14_32860888     ZBoe    T    A      0.5      1        2 
  14  chr14_32860888     ZGre    T    A        0      0        2 
  14  chr14_32860888     ZHar    T    A        0      0        2 
  14  chr14_32860888   Sample    T    A        0      0        2 
  14  chr14_32862799     AAsi    G    T        1      2        2 
  14  chr14_32862799     AKia    G    T        1      2        2 
  14  chr14_32862799     AOna    G    T        1      2        2 
  14  chr14_32862799     ASom    G    T        1      2        2 
  14  chr14_32862799     HCab    G    T        0      0        2 
  14  chr14_32862799     HPrz    G    T        0      0        2 
  14  chr14_32862799     ZBoe    G    T        0      0        2 
  14  chr14_32862799     ZGre    G    T        0      0        2 
  14  chr14_32862799     ZHar    G    T        0      0        2 
  14  chr14_32862799   Sample    G    T        1      2        2 
  14  chr14_32867602     AAsi    T    C        0      0        2 
  14  chr14_32867602     AKia    T    C        0      0        2 
  14  chr14_32867602     AOna    T    C      0.5      1        2 
  14  chr14_32867602     ASom    T    C        0      0        2 
  14  chr14_32867602     HCab    T    C        0      0        2 
  14  chr14_32867602     HPrz    T    C        0      0        2 
  14  chr14_32867602     ZBoe    T    C        0      0        2 
  14  chr14_32867602     ZGre    T    C        0      0        2 
  14  chr14_32867602     ZHar    T    C        0      0        2 
  14  chr14_32867602   Sample    T    C        0      0        2 
  14  chr14_32870298     AAsi    C    T        0      0        2 
  14  chr14_32870298     AKia    C    T        0      0        2 
  14  chr14_32870298     AOna    C    T        0      0        2 
  14  chr14_32870298     ASom    C    T        0      0        2 
  14  chr14_32870298     HCab    C    T        0      0        2 
  14  chr14_32870298     HPrz    C    T        0      0        2 
  14  chr14_32870298     ZBoe    C    T      0.5      1        2 
  14  chr14_32870298     ZGre    C    T        0      0        2 
  14  chr14_32870298     ZHar    C    T        0      0        2 
  14  chr14_32870298   Sample    C    T        0      0        2 
  14  chr14_32871763     AAsi    C    T        0      0        2 
  14  chr14_32871763     AKia    C    T        0      0        2 
  14  chr14_32871763     AOna    C    T        0      0        2 
  14  chr14_32871763     ASom    C    T        0      0        2 
  14  chr14_32871763     HCab    C    T        0      0        2 
  14  chr14_32871763     HPrz    C    T        0      0        2 
  14  chr14_32871763     ZBoe    C    T        0      0        2 
  14  chr14_32871763     ZGre    C    T      0.5      1        2 
  14  chr14_32871763     ZHar    C    T        0      0        2 
  14  chr14_32871763   Sample    C    T        0      0        2 
  14  chr14_32873272     AAsi    G    A        0      0        2 
  14  chr14_32873272     AKia    G    A        1      2        2 
  14  chr14_32873272     AOna    G    A      0.5      1        2 
  14  chr14_32873272     ASom    G    A        0      0        2 
  14  chr14_32873272     HCab    G    A        0      0        2 
  14  chr14_32873272     HPrz    G    A        0      0        2 
  14  chr14_32873272     ZBoe    G    A        0      0        2 
  14  chr14_32873272     ZGre    G    A        0      0        2 
  14  chr14_32873272     ZHar    G    A        0      0        2 
  14  chr14_32873272   Sample    G    A        0      0        2 
  14  chr14_32875788     AAsi    C    G        1      2        2 
  14  chr14_32875788     AKia    C    G        0      0        2 
  14  chr14_32875788     AOna    C    G        0      0        2 
  14  chr14_32875788     ASom    C    G        1      2        2 
  14  chr14_32875788     HCab    C    G        0      0        2 
  14  chr14_32875788     HPrz    C    G        0      0        2 
  14  chr14_32875788     ZBoe    C    G        0      0        2 
  14  chr14_32875788     ZGre    C    G        0      0        2 
  14  chr14_32875788     ZHar    C    G        0      0        2 
  14  chr14_32875788   Sample    C    G        1      2        2 
  14  chr14_32877147     AAsi    G    A        0      0        2 
  14  chr14_32877147     AKia    G    A        0      0        2 
  14  chr14_32877147     AOna    G    A        0      0        2 
  14  chr14_32877147     ASom    G    A        0      0        2 
  14  chr14_32877147     HCab    G    A        0      0        2 
  14  chr14_32877147     HPrz    G    A        0      0        2 
  14  chr14_32877147     ZBoe    G    A        0      0        2 
  14  chr14_32877147     ZGre    G    A        1      2        2 
  14  chr14_32877147     ZHar    G    A        0      0        2 
  14  chr14_32877147   Sample    G    A        0      0        2 
  14  chr14_32888159     AAsi    G    A        0      0        2 
  14  chr14_32888159     AKia    G    A        0      0        2 
  14  chr14_32888159     AOna    G    A      0.5      1        2 
  14  chr14_32888159     ASom    G    A        0      0        2 
  14  chr14_32888159     HCab    G    A        0      0        2 
  14  chr14_32888159     HPrz    G    A        0      0        2 
  14  chr14_32888159     ZBoe    G    A        0      0        2 
  14  chr14_32888159     ZGre    G    A        0      0        2 
  14  chr14_32888159     ZHar    G    A        0      0        2 
  14  chr14_32888159   Sample    G    A        0      0        2 
  14  chr14_32895735     AAsi    C    T        0      0        2 
  14  chr14_32895735     AKia    C    T        1      2        2 
  14  chr14_32895735     AOna    C    T        0      0        2 
  14  chr14_32895735     ASom    C    T        0      0        2 
  14  chr14_32895735     HCab    C    T        0      0        2 
  14  chr14_32895735     HPrz    C    T        0      0        2 
  14  chr14_32895735     ZBoe    C    T        0      0        2 
  14  chr14_32895735     ZGre    C    T        0      0        2 
  14  chr14_32895735     ZHar    C    T        0      0        2 
  14  chr14_32895735   Sample    C    T        0      0        2 
  14  chr14_32900965     AAsi    T    C        0      0        2 
  14  chr14_32900965     AKia    T    C        0      0        2 
  14  chr14_32900965     AOna    T    C        0      0        2 
  14  chr14_32900965     ASom    T    C        0      0        2 
  14  chr14_32900965     HCab    T    C        1      2        2 
  14  chr14_32900965     HPrz    T    C        1      2        2 
  14  chr14_32900965     ZBoe    T    C        0      0        2 
  14  chr14_32900965     ZGre    T    C        0      0        2 
  14  chr14_32900965     ZHar    T    C        0      0        2 
  14  chr14_32900965   Sample    T    C        0      0        2 
  14  chr14_32906626     AAsi    C    T        0      0        2 
  14  chr14_32906626     AKia    C    T        0      0        2 
  14  chr14_32906626     AOna    C    T        0      0        2 
  14  chr14_32906626     ASom    C    T        0      0        2 
  14  chr14_32906626     HCab    C    T        0      0        2 
  14  chr14_32906626     HPrz    C    T        0      0        2 
  14  chr14_32906626     ZBoe    C    T        0      0        2 
  14  chr14_32906626     ZGre    C    T      0.5      1        2 
  14  chr14_32906626     ZHar    C    T        0      0        2 
  14  chr14_32906626   Sample    C    T        0      0        2 
  14  chr14_32912612     AAsi    T    G        0      0        2 
  14  chr14_32912612     AKia    T    G        0      0        2 
  14  chr14_32912612     AOna    T    G        0      0        2 
  14  chr14_32912612     ASom    T    G        0      0        2 
  14  chr14_32912612     HCab    T    G        0      0        2 
  14  chr14_32912612     HPrz    T    G        0      0        2 
  14  chr14_32912612     ZBoe    T    G        0      0        2 
  14  chr14_32912612     ZGre    T    G        1      2        2 
  14  chr14_32912612     ZHar    T    G        0      0        2 
  14  chr14_32912612   Sample    T    G        0      0        2 
  14  chr14_32918498     AAsi    T    C        0      0        2 
  14  chr14_32918498     AKia    T    C        0      0        2 
  14  chr14_32918498     AOna    T    C        0      0        2 
  14  chr14_32918498     ASom    T    C        0      0        2 
  14  chr14_32918498     HCab    T    C        0      0        2 
  14  chr14_32918498     HPrz    T    C        0      0        2 
  14  chr14_32918498     ZBoe    T    C        0      0        2 
  14  chr14_32918498     ZGre    T    C        0      0        2 
  14  chr14_32918498     ZHar    T    C        1      2        2 
  14  chr14_32918498   Sample    T    C        0      0        2 
  14  chr14_32921490     AAsi    T    C        0      0        2 
  14  chr14_32921490     AKia    T    C        0      0        2 
  14  chr14_32921490     AOna    T    C        0      0        2 
  14  chr14_32921490     ASom    T    C        0      0        2 
  14  chr14_32921490     HCab    T    C        1      2        2 
  14  chr14_32921490     HPrz    T    C        1      2        2 
  14  chr14_32921490     ZBoe    T    C        0      0        2 
  14  chr14_32921490     ZGre    T    C        0      0        2 
  14  chr14_32921490     ZHar    T    C        0      0        2 
  14  chr14_32921490   Sample    T    C        0      0        2 
  14  chr14_32921899     AAsi    T    C        0      0        2 
  14  chr14_32921899     AKia    T    C        0      0        2 
  14  chr14_32921899     AOna    T    C      0.5      1        2 
  14  chr14_32921899     ASom    T    C        0      0        2 
  14  chr14_32921899     HCab    T    C        0      0        2 
  14  chr14_32921899     HPrz    T    C        0      0        2 
  14  chr14_32921899     ZBoe    T    C        0      0        2 
  14  chr14_32921899     ZGre    T    C        0      0        2 
  14  chr14_32921899     ZHar    T    C        0      0        2 
  14  chr14_32921899   Sample    T    C        0      0        2 
  14  chr14_32923361     AAsi    C    T        0      0        2 
  14  chr14_32923361     AKia    C    T        0      0        2 
  14  chr14_32923361     AOna    C    T        0      0        2 
  14  chr14_32923361     ASom    C    T        0      0        2 
  14  chr14_32923361     HCab    C    T        1      2        2 
  14  chr14_32923361     HPrz    C    T        1      2        2 
  14  chr14_32923361     ZBoe    C    T        0      0        2 
  14  chr14_32923361     ZGre    C    T        0      0        2 
  14  chr14_32923361     ZHar    C    T        0      0        2 
  14  chr14_32923361   Sample    C    T        0      0        2 
  14  chr14_32925057     AAsi    G    T        0      0        2 
  14  chr14_32925057     AKia    G    T        0      0        2 
  14  chr14_32925057     AOna    G    T        0      0        2 
  14  chr14_32925057     ASom    G    T        0      0        2 
  14  chr14_32925057     HCab    G    T        0      0        2 
  14  chr14_32925057     HPrz    G    T        0      0        2 
  14  chr14_32925057     ZBoe    G    T        0      0        2 
  14  chr14_32925057     ZGre    G    T      0.5      1        2 
  14  chr14_32925057     ZHar    G    T        0      0        2 
  14  chr14_32925057   Sample    G    T        0      0        2 
  14  chr14_32925103     AAsi    G    A        0      0        2 
  14  chr14_32925103     AKia    G    A        0      0        2 
  14  chr14_32925103     AOna    G    A        0      0        2 
  14  chr14_32925103     ASom    G    A        0      0        2 
  14  chr14_32925103     HCab    G    A        1      2        2 
  14  chr14_32925103     HPrz    G    A        1      2        2 
  14  chr14_32925103     ZBoe    G    A        0      0        2 
  14  chr14_32925103     ZGre    G    A        0      0        2 
  14  chr14_32925103     ZHar    G    A        0      0        2 
  14  chr14_32925103   Sample    G    A        0      0        2 
  14  chr14_32925963     AAsi    T    C        0      0        2 
  14  chr14_32925963     AKia    T    C        1      2        2 
  14  chr14_32925963     AOna    T    C        0      0        2 
  14  chr14_32925963     ASom    T    C        0      0        2 
  14  chr14_32925963     HCab    T    C        0      0        2 
  14  chr14_32925963     HPrz    T    C        0      0        2 
  14  chr14_32925963     ZBoe    T    C        0      0        2 
  14  chr14_32925963     ZGre    T    C        0      0        2 
  14  chr14_32925963     ZHar    T    C        0      0        2 
  14  chr14_32925963   Sample    T    C        0      0        2 
  14  chr14_32928701     AAsi    T    C        0      0        2 
  14  chr14_32928701     AKia    T    C        0      0        2 
  14  chr14_32928701     AOna    T    C        0      0        2 
  14  chr14_32928701     ASom    T    C        0      0        2 
  14  chr14_32928701     HCab    T    C        0      0        2 
  14  chr14_32928701     HPrz    T    C        0      0        2 
  14  chr14_32928701     ZBoe    T    C      0.5      1        2 
  14  chr14_32928701     ZGre    T    C        0      0        2 
  14  chr14_32928701     ZHar    T    C        0      0        2 
  14  chr14_32928701   Sample    T    C        0      0        2 
  14  chr14_32932256     AAsi    G    A        0      0        2 
  14  chr14_32932256     AKia    G    A        0      0        2 
  14  chr14_32932256     AOna    G    A        0      0        2 
  14  chr14_32932256     ASom    G    A        0      0        2 
  14  chr14_32932256     HCab    G    A        1      2        2 
  14  chr14_32932256     HPrz    G    A        1      2        2 
  14  chr14_32932256     ZBoe    G    A        0      0        2 
  14  chr14_32932256     ZGre    G    A        0      0        2 
  14  chr14_32932256     ZHar    G    A        0      0        2 
  14  chr14_32932256   Sample    G    A        0      0        2 
  14  chr14_32932360     AAsi    G    A        0      0        2 
  14  chr14_32932360     AKia    G    A        0      0        2 
  14  chr14_32932360     AOna    G    A        0      0        2 
  14  chr14_32932360     ASom    G    A        0      0        2 
  14  chr14_32932360     HCab    G    A        1      2        2 
  14  chr14_32932360     HPrz    G    A        1      2        2 
  14  chr14_32932360     ZBoe    G    A        0      0        2 
  14  chr14_32932360     ZGre    G    A        0      0        2 
  14  chr14_32932360     ZHar    G    A        0      0        2 
  14  chr14_32932360   Sample    G    A        0      0        2 
  14  chr14_32933867     AAsi    T    G        0      0        2 
  14  chr14_32933867     AKia    T    G        0      0        2 
  14  chr14_32933867     AOna    T    G        0      0        2 
  14  chr14_32933867     ASom    T    G        0      0        2 
  14  chr14_32933867     HCab    T    G        0      0        2 
  14  chr14_32933867     HPrz    T    G        0      0        2 
  14  chr14_32933867     ZBoe    T    G      0.5      1        2 
  14  chr14_32933867     ZGre    T    G        0      0        2 
  14  chr14_32933867     ZHar    T    G        0      0        2 
  14  chr14_32933867   Sample    T    G        0      0        2 
  14  chr14_32934848     AAsi    A    G        0      0        2 
  14  chr14_32934848     AKia    A    G        0      0        2 
  14  chr14_32934848     AOna    A    G        0      0        2 
  14  chr14_32934848     ASom    A    G        0      0        2 
  14  chr14_32934848     HCab    A    G        0      0        2 
  14  chr14_32934848     HPrz    A    G        0      0        2 
  14  chr14_32934848     ZBoe    A    G        0      0        2 
  14  chr14_32934848     ZGre    A    G      0.5      1        2 
  14  chr14_32934848     ZHar    A    G        0      0        2 
  14  chr14_32934848   Sample    A    G        0      0        2 
  14  chr14_32943252     AAsi    G    A        0      0        2 
  14  chr14_32943252     AKia    G    A        0      0        2 
  14  chr14_32943252     AOna    G    A        0      0        2 
  14  chr14_32943252     ASom    G    A        0      0        2 
  14  chr14_32943252     HCab    G    A        0      0        2 
  14  chr14_32943252     HPrz    G    A        0      0        2 
  14  chr14_32943252     ZBoe    G    A        0      0        2 
  14  chr14_32943252     ZGre    G    A      0.5      1        2 
  14  chr14_32943252     ZHar    G    A        0      0        2 
  14  chr14_32943252   Sample    G    A        0      0        2 
  14  chr14_32943675     AAsi    C    A        0      0        2 
  14  chr14_32943675     AKia    C    A        0      0        2 
  14  chr14_32943675     AOna    C    A        0      0        2 
  14  chr14_32943675     ASom    C    A        0      0        2 
  14  chr14_32943675     HCab    C    A        1      2        2 
  14  chr14_32943675     HPrz    C    A        1      2        2 
  14  chr14_32943675     ZBoe    C    A        0      0        2 
  14  chr14_32943675     ZGre    C    A        0      0        2 
  14  chr14_32943675     ZHar    C    A        0      0        2 
  14  chr14_32943675   Sample    C    A        0      0        2 
  14  chr14_32948633     AAsi    A    G        0      0        2 
  14  chr14_32948633     AKia    A    G        0      0        2 
  14  chr14_32948633     AOna    A    G        0      0        2 
  14  chr14_32948633     ASom    A    G        0      0        2 
  14  chr14_32948633     HCab    A    G        0      0        2 
  14  chr14_32948633     HPrz    A    G        0      0        2 
  14  chr14_32948633     ZBoe    A    G        0      0        2 
  14  chr14_32948633     ZGre    A    G        0      0        2 
  14  chr14_32948633     ZHar    A    G      0.5      1        2 
  14  chr14_32948633   Sample    A    G        0      0        2 
  14  chr14_32963078     AAsi    T    G        0      0        2 
  14  chr14_32963078     AKia    T    G        0      0        2 
  14  chr14_32963078     AOna    T    G        0      0        2 
  14  chr14_32963078     ASom    T    G        0      0        2 
  14  chr14_32963078     HCab    T    G        0      0        2 
  14  chr14_32963078     HPrz    T    G      0.5      1        2 
  14  chr14_32963078     ZBoe    T    G        0      0        2 
  14  chr14_32963078     ZGre    T    G        0      0        2 
  14  chr14_32963078     ZHar    T    G        0      0        2 
  14  chr14_32963078   Sample    T    G        0      0        2 
  14  chr14_32963622     AAsi    A    C        0      0        2 
  14  chr14_32963622     AKia    A    C        0      0        2 
  14  chr14_32963622     AOna    A    C        0      0        2 
  14  chr14_32963622     ASom    A    C        0      0        2 
  14  chr14_32963622     HCab    A    C        1      2        2 
  14  chr14_32963622     HPrz    A    C        1      2        2 
  14  chr14_32963622     ZBoe    A    C        0      0        2 
  14  chr14_32963622     ZGre    A    C        0      0        2 
  14  chr14_32963622     ZHar    A    C        0      0        2 
  14  chr14_32963622   Sample    A    C        0      0        2 
  14  chr14_32964682     AAsi    A    G        0      0        2 
  14  chr14_32964682     AKia    A    G        1      2        2 
  14  chr14_32964682     AOna    A    G        0      0        2 
  14  chr14_32964682     ASom    A    G        0      0        2 
  14  chr14_32964682     HCab    A    G        0      0        2 
  14  chr14_32964682     HPrz    A    G        0      0        2 
  14  chr14_32964682     ZBoe    A    G        0      0        2 
  14  chr14_32964682     ZGre    A    G        0      0        2 
  14  chr14_32964682     ZHar    A    G        0      0        2 
  14  chr14_32964682   Sample    A    G        0      0        2 
  14  chr14_32971832     AAsi    G    C        0      0        2 
  14  chr14_32971832     AKia    G    C        0      0        2 
  14  chr14_32971832     AOna    G    C        0      0        2 
  14  chr14_32971832     ASom    G    C        0      0        2 
  14  chr14_32971832     HCab    G    C        0      0        2 
  14  chr14_32971832     HPrz    G    C        0      0        2 
  14  chr14_32971832     ZBoe    G    C        0      0        2 
  14  chr14_32971832     ZGre    G    C        0      0        2 
  14  chr14_32971832     ZHar    G    C        1      2        2 
  14  chr14_32971832   Sample    G    C        0      0        2 
  14  chr14_32976217     AAsi    T    C        0      0        2 
  14  chr14_32976217     AKia    T    C        0      0        2 
  14  chr14_32976217     AOna    T    C        0      0        2 
  14  chr14_32976217     ASom    T    C        0      0        2 
  14  chr14_32976217     HCab    T    C        0      0        2 
  14  chr14_32976217     HPrz    T    C        0      0        2 
  14  chr14_32976217     ZBoe    T    C        0      0        2 
  14  chr14_32976217     ZGre    T    C        0      0        2 
  14  chr14_32976217     ZHar    T    C        1      2        2 
  14  chr14_32976217   Sample    T    C        0      0        2 
  14  chr14_32983160     AAsi    A    C        0      0        2 
  14  chr14_32983160     AKia    A    C        1      2        2 
  14  chr14_32983160     AOna    A    C        0      0        2 
  14  chr14_32983160     ASom    A    C        0      0        2 
  14  chr14_32983160     HCab    A    C        0      0        2 
  14  chr14_32983160     HPrz    A    C        0      0        2 
  14  chr14_32983160     ZBoe    A    C        0      0        2 
  14  chr14_32983160     ZGre    A    C        0      0        2 
  14  chr14_32983160     ZHar    A    C        0      0        2 
  14  chr14_32983160   Sample    A    C        0      0        2 
  14  chr14_32987271     AAsi    C    T        1      2        2 
  14  chr14_32987271     AKia    C    T        0      0        2 
  14  chr14_32987271     AOna    C    T        0      0        2 
  14  chr14_32987271     ASom    C    T        0      0        2 
  14  chr14_32987271     HCab    C    T        0      0        2 
  14  chr14_32987271     HPrz    C    T        0      0        2 
  14  chr14_32987271     ZBoe    C    T        0      0        2 
  14  chr14_32987271     ZGre    C    T        0      0        2 
  14  chr14_32987271     ZHar    C    T        0      0        2 
  14  chr14_32987271   Sample    C    T        1      2        2 
  14  chr14_32991041     AAsi    G    A        1      2        2 
  14  chr14_32991041     AKia    G    A        0      0        2 
  14  chr14_32991041     AOna    G    A        0      0        2 
  14  chr14_32991041     ASom    G    A        0      0        2 
  14  chr14_32991041     HCab    G    A        0      0        2 
  14  chr14_32991041     HPrz    G    A        0      0        2 
  14  chr14_32991041     ZBoe    G    A        0      0        2 
  14  chr14_32991041     ZGre    G    A        0      0        2 
  14  chr14_32991041     ZHar    G    A        0      0        2 
  14  chr14_32991041   Sample    G    A        1      2        2 
  14  chr14_32994349     AAsi    A    G        0      0        2 
  14  chr14_32994349     AKia    A    G        1      2        2 
  14  chr14_32994349     AOna    A    G        0      0        2 
  14  chr14_32994349     ASom    A    G        0      0        2 
  14  chr14_32994349     HCab    A    G        0      0        2 
  14  chr14_32994349     HPrz    A    G        0      0        2 
  14  chr14_32994349     ZBoe    A    G        0      0        2 
  14  chr14_32994349     ZGre    A    G        0      0        2 
  14  chr14_32994349     ZHar    A    G        0      0        2 
  14  chr14_32994349   Sample    A    G        0      0        2 
  14  chr14_33009974     AAsi    A    G        0      0        2 
  14  chr14_33009974     AKia    A    G        0      0        2 
  14  chr14_33009974     AOna    A    G        0      0        2 
  14  chr14_33009974     ASom    A    G        0      0        2 
  14  chr14_33009974     HCab    A    G        1      2        2 
  14  chr14_33009974     HPrz    A    G        1      2        2 
  14  chr14_33009974     ZBoe    A    G        0      0        2 
  14  chr14_33009974     ZGre    A    G        0      0        2 
  14  chr14_33009974     ZHar    A    G        0      0        2 
  14  chr14_33009974   Sample    A    G        0      0        2 
  14  chr14_33010695     AAsi    G    A        0      0        2 
  14  chr14_33010695     AKia    G    A        0      0        2 
  14  chr14_33010695     AOna    G    A        0      0        2 
  14  chr14_33010695     ASom    G    A        0      0        2 
  14  chr14_33010695     HCab    G    A        0      0        2 
  14  chr14_33010695     HPrz    G    A        0      0        2 
  14  chr14_33010695     ZBoe    G    A      0.5      1        2 
  14  chr14_33010695     ZGre    G    A        0      0        2 
  14  chr14_33010695     ZHar    G    A        0      0        2 
  14  chr14_33010695   Sample    G    A        0      0        2 
  14  chr14_33022089     AAsi    G    A        0      0        2 
  14  chr14_33022089     AKia    G    A        1      2        2 
  14  chr14_33022089     AOna    G    A        0      0        2 
  14  chr14_33022089     ASom    G    A        0      0        2 
  14  chr14_33022089     HCab    G    A        0      0        2 
  14  chr14_33022089     HPrz    G    A        0      0        2 
  14  chr14_33022089     ZBoe    G    A        0      0        2 
  14  chr14_33022089     ZGre    G    A        0      0        2 
  14  chr14_33022089     ZHar    G    A        0      0        2 
  14  chr14_33022089   Sample    G    A        0      0        2 
  14  chr14_33024127     AAsi    G    A        0      0        2 
  14  chr14_33024127     AKia    G    A        0      0        2 
  14  chr14_33024127     AOna    G    A        0      0        2 
  14  chr14_33024127     ASom    G    A        0      0        2 
  14  chr14_33024127     HCab    G    A        0      0        2 
  14  chr14_33024127     HPrz    G    A        0      0        2 
  14  chr14_33024127     ZBoe    G    A      0.5      1        2 
  14  chr14_33024127     ZGre    G    A        0      0        2 
  14  chr14_33024127     ZHar    G    A        0      0        2 
  14  chr14_33024127   Sample    G    A        0      0        2 
  14  chr14_33025962     AAsi    A    T        0      0        2 
  14  chr14_33025962     AKia    A    T        0      0        2 
  14  chr14_33025962     AOna    A    T        0      0        2 
  14  chr14_33025962     ASom    A    T        0      0        2 
  14  chr14_33025962     HCab    A    T        0      0        2 
  14  chr14_33025962     HPrz    A    T        0      0        2 
  14  chr14_33025962     ZBoe    A    T      0.5      1        2 
  14  chr14_33025962     ZGre    A    T        0      0        2 
  14  chr14_33025962     ZHar    A    T        0      0        2 
  14  chr14_33025962   Sample    A    T        0      0        2 
  14  chr14_33030725     AAsi    C    A        0      0        2 
  14  chr14_33030725     AKia    C    A        0      0        2 
  14  chr14_33030725     AOna    C    A        1      2        2 
  14  chr14_33030725     ASom    C    A        0      0        2 
  14  chr14_33030725     HCab    C    A        0      0        2 
  14  chr14_33030725     HPrz    C    A        0      0        2 
  14  chr14_33030725     ZBoe    C    A        0      0        2 
  14  chr14_33030725     ZGre    C    A        0      0        2 
  14  chr14_33030725     ZHar    C    A        0      0        2 
  14  chr14_33030725   Sample    C    A        0      0        2 
  14  chr14_33033091     AAsi    T    G        0      0        2 
  14  chr14_33033091     AKia    T    G        0      0        2 
  14  chr14_33033091     AOna    T    G        0      0        2 
  14  chr14_33033091     ASom    T    G        0      0        2 
  14  chr14_33033091     HCab    T    G        0      0        2 
  14  chr14_33033091     HPrz    T    G        0      0        2 
  14  chr14_33033091     ZBoe    T    G        0      0        2 
  14  chr14_33033091     ZGre    T    G        1      2        2 
  14  chr14_33033091     ZHar    T    G        0      0        2 
  14  chr14_33033091   Sample    T    G        0      0        2 
  14  chr14_33040398     AAsi    G    T        0      0        2 
  14  chr14_33040398     AKia    G    T        1      2        2 
  14  chr14_33040398     AOna    G    T        0      0        2 
  14  chr14_33040398     ASom    G    T        0      0        2 
  14  chr14_33040398     HCab    G    T        0      0        2 
  14  chr14_33040398     HPrz    G    T        0      0        2 
  14  chr14_33040398     ZBoe    G    T        0      0        2 
  14  chr14_33040398     ZGre    G    T        0      0        2 
  14  chr14_33040398     ZHar    G    T        0      0        2 
  14  chr14_33040398   Sample    G    T        0      0        2 
  14  chr14_33041422     AAsi    C    T        0      0        2 
  14  chr14_33041422     AKia    C    T        0      0        2 
  14  chr14_33041422     AOna    C    T        0      0        2 
  14  chr14_33041422     ASom    C    T        0      0        2 
  14  chr14_33041422     HCab    C    T        0      0        2 
  14  chr14_33041422     HPrz    C    T        0      0        2 
  14  chr14_33041422     ZBoe    C    T        0      0        2 
  14  chr14_33041422     ZGre    C    T      0.5      1        2 
  14  chr14_33041422     ZHar    C    T        0      0        2 
  14  chr14_33041422   Sample    C    T        0      0        2 
  14  chr14_33043385     AAsi    T    C        0      0        2 
  14  chr14_33043385     AKia    T    C        0      0        2 
  14  chr14_33043385     AOna    T    C        0      0        2 
  14  chr14_33043385     ASom    T    C        0      0        2 
  14  chr14_33043385     HCab    T    C        1      2        2 
  14  chr14_33043385     HPrz    T    C        1      2        2 
  14  chr14_33043385     ZBoe    T    C        0      0        2 
  14  chr14_33043385     ZGre    T    C        0      0        2 
  14  chr14_33043385     ZHar    T    C        0      0        2 
  14  chr14_33043385   Sample    T    C        0      0        2 
  14  chr14_33046355     AAsi    G    A        0      0        2 
  14  chr14_33046355     AKia    G    A        0      0        2 
  14  chr14_33046355     AOna    G    A      0.5      1        2 
  14  chr14_33046355     ASom    G    A        0      0        2 
  14  chr14_33046355     HCab    G    A        0      0        2 
  14  chr14_33046355     HPrz    G    A        0      0        2 
  14  chr14_33046355     ZBoe    G    A        0      0        2 
  14  chr14_33046355     ZGre    G    A        0      0        2 
  14  chr14_33046355     ZHar    G    A        0      0        2 
  14  chr14_33046355   Sample    G    A        0      0        2 
  14  chr14_33047045     AAsi    A    T        0      0        2 
  14  chr14_33047045     AKia    A    T        0      0        2 
  14  chr14_33047045     AOna    A    T        0      0        2 
  14  chr14_33047045     ASom    A    T        0      0        2 
  14  chr14_33047045     HCab    A    T        0      0        2 
  14  chr14_33047045     HPrz    A    T      0.5      1        2 
  14  chr14_33047045     ZBoe    A    T        0      0        2 
  14  chr14_33047045     ZGre    A    T        0      0        2 
  14  chr14_33047045     ZHar    A    T        0      0        2 
  14  chr14_33047045   Sample    A    T        0      0        2 
  14  chr14_33054610     AAsi    T    C        0      0        2 
  14  chr14_33054610     AKia    T    C        0      0        2 
  14  chr14_33054610     AOna    T    C        0      0        2 
  14  chr14_33054610     ASom    T    C        0      0        2 
  14  chr14_33054610     HCab    T    C        1      2        2 
  14  chr14_33054610     HPrz    T    C        1      2        2 
  14  chr14_33054610     ZBoe    T    C        0      0        2 
  14  chr14_33054610     ZGre    T    C        0      0        2 
  14  chr14_33054610     ZHar    T    C        0      0        2 
  14  chr14_33054610   Sample    T    C        0      0        2 
  14  chr14_33054905     AAsi    T    C        0      0        2 
  14  chr14_33054905     AKia    T    C        0      0        2 
  14  chr14_33054905     AOna    T    C        0      0        2 
  14  chr14_33054905     ASom    T    C        0      0        2 
  14  chr14_33054905     HCab    T    C        1      2        2 
  14  chr14_33054905     HPrz    T    C        1      2        2 
  14  chr14_33054905     ZBoe    T    C        0      0        2 
  14  chr14_33054905     ZGre    T    C        0      0        2 
  14  chr14_33054905     ZHar    T    C        0      0        2 
  14  chr14_33054905   Sample    T    C        0      0        2 
  14  chr14_33073684     AAsi    A    G        0      0        2 
  14  chr14_33073684     AKia    A    G        0      0        2 
  14  chr14_33073684     AOna    A    G        0      0        2 
  14  chr14_33073684     ASom    A    G        1      2        2 
  14  chr14_33073684     HCab    A    G        0      0        2 
  14  chr14_33073684     HPrz    A    G        0      0        2 
  14  chr14_33073684     ZBoe    A    G        0      0        2 
  14  chr14_33073684     ZGre    A    G        0      0        2 
  14  chr14_33073684     ZHar    A    G        0      0        2 
  14  chr14_33073684   Sample    A    G        0      0        2 
  14  chr14_33074580     AAsi    G    T        0      0        2 
  14  chr14_33074580     AKia    G    T        0      0        2 
  14  chr14_33074580     AOna    G    T        0      0        2 
  14  chr14_33074580     ASom    G    T        0      0        2 
  14  chr14_33074580     HCab    G    T        1      2        2 
  14  chr14_33074580     HPrz    G    T        1      2        2 
  14  chr14_33074580     ZBoe    G    T        0      0        2 
  14  chr14_33074580     ZGre    G    T        0      0        2 
  14  chr14_33074580     ZHar    G    T        0      0        2 
  14  chr14_33074580   Sample    G    T        0      0        2 
  14  chr14_33077249     AAsi    A    T        0      0        2 
  14  chr14_33077249     AKia    A    T        0      0        2 
  14  chr14_33077249     AOna    A    T        0      0        2 
  14  chr14_33077249     ASom    A    T        0      0        2 
  14  chr14_33077249     HCab    A    T        1      2        2 
  14  chr14_33077249     HPrz    A    T        1      2        2 
  14  chr14_33077249     ZBoe    A    T        0      0        2 
  14  chr14_33077249     ZGre    A    T        0      0        2 
  14  chr14_33077249     ZHar    A    T        0      0        2 
  14  chr14_33077249   Sample    A    T        0      0        2 
  14  chr14_33090194     AAsi    C    T        0      0        2 
  14  chr14_33090194     AKia    C    T        0      0        2 
  14  chr14_33090194     AOna    C    T      0.5      1        2 
  14  chr14_33090194     ASom    C    T        0      0        2 
  14  chr14_33090194     HCab    C    T        0      0        2 
  14  chr14_33090194     HPrz    C    T        0      0        2 
  14  chr14_33090194     ZBoe    C    T        0      0        2 
  14  chr14_33090194     ZGre    C    T        0      0        2 
  14  chr14_33090194     ZHar    C    T        0      0        2 
  14  chr14_33090194   Sample    C    T        0      0        2 
  14  chr14_33090375     AAsi    A    G        0      0        2 
  14  chr14_33090375     AKia    A    G        0      0        2 
  14  chr14_33090375     AOna    A    G        0      0        2 
  14  chr14_33090375     ASom    A    G        0      0        2 
  14  chr14_33090375     HCab    A    G        0      0        2 
  14  chr14_33090375     HPrz    A    G      0.5      1        2 
  14  chr14_33090375     ZBoe    A    G        0      0        2 
  14  chr14_33090375     ZGre    A    G        0      0        2 
  14  chr14_33090375     ZHar    A    G        0      0        2 
  14  chr14_33090375   Sample    A    G        0      0        2 
  14  chr14_33091403     AAsi    C    A        0      0        2 
  14  chr14_33091403     AKia    C    A        0      0        2 
  14  chr14_33091403     AOna    C    A      0.5      1        2 
  14  chr14_33091403     ASom    C    A        0      0        2 
  14  chr14_33091403     HCab    C    A        0      0        2 
  14  chr14_33091403     HPrz    C    A        0      0        2 
  14  chr14_33091403     ZBoe    C    A        0      0        2 
  14  chr14_33091403     ZGre    C    A        0      0        2 
  14  chr14_33091403     ZHar    C    A        0      0        2 
  14  chr14_33091403   Sample    C    A        0      0        2 
  14  chr14_33093977     AAsi    G    A        0      0        2 
  14  chr14_33093977     AKia    G    A        0      0        2 
  14  chr14_33093977     AOna    G    A        0      0        2 
  14  chr14_33093977     ASom    G    A        0      0        2 
  14  chr14_33093977     HCab    G    A        1      2        2 
  14  chr14_33093977     HPrz    G    A        1      2        2 
  14  chr14_33093977     ZBoe    G    A        0      0        2 
  14  chr14_33093977     ZGre    G    A        0      0        2 
  14  chr14_33093977     ZHar    G    A        0      0        2 
  14  chr14_33093977   Sample    G    A        0      0        2 
  14  chr14_33108282     AAsi    C    T        0      0        2 
  14  chr14_33108282     AKia    C    T        0      0        2 
  14  chr14_33108282     AOna    C    T        0      0        2 
  14  chr14_33108282     ASom    C    T        0      0        2 
  14  chr14_33108282     HCab    C    T        0      0        2 
  14  chr14_33108282     HPrz    C    T        0      0        2 
  14  chr14_33108282     ZBoe    C    T        1      2        2 
  14  chr14_33108282     ZGre    C    T        0      0        2 
  14  chr14_33108282     ZHar    C    T        0      0        2 
  14  chr14_33108282   Sample    C    T        0      0        2 
  14  chr14_33109256     AAsi    G    T        0      0        2 
  14  chr14_33109256     AKia    G    T        0      0        2 
  14  chr14_33109256     AOna    G    T        0      0        2 
  14  chr14_33109256     ASom    G    T        0      0        2 
  14  chr14_33109256     HCab    G    T      0.5      1        2 
  14  chr14_33109256     HPrz    G    T        0      0        2 
  14  chr14_33109256     ZBoe    G    T        0      0        2 
  14  chr14_33109256     ZGre    G    T        0      0        2 
  14  chr14_33109256     ZHar    G    T        0      0        2 
  14  chr14_33109256   Sample    G    T        0      0        2 
  14  chr14_33109640     AAsi    A    G        0      0        2 
  14  chr14_33109640     AKia    A    G        0      0        2 
  14  chr14_33109640     AOna    A    G        0      0        2 
  14  chr14_33109640     ASom    A    G        0      0        2 
  14  chr14_33109640     HCab    A    G        0      0        2 
  14  chr14_33109640     HPrz    A    G        0      0        2 
  14  chr14_33109640     ZBoe    A    G      0.5      1        2 
  14  chr14_33109640     ZGre    A    G        0      0        2 
  14  chr14_33109640     ZHar    A    G        0      0        2 
  14  chr14_33109640   Sample    A    G        0      0        2 
  14  chr14_33110260     AAsi    T    C        0      0        2 
  14  chr14_33110260     AKia    T    C      0.5      1        2 
  14  chr14_33110260     AOna    T    C        0      0        2 
  14  chr14_33110260     ASom    T    C        0      0        2 
  14  chr14_33110260     HCab    T    C        0      0        2 
  14  chr14_33110260     HPrz    T    C        0      0        2 
  14  chr14_33110260     ZBoe    T    C        0      0        2 
  14  chr14_33110260     ZGre    T    C        0      0        2 
  14  chr14_33110260     ZHar    T    C        0      0        2 
  14  chr14_33110260   Sample    T    C        0      0        2 
  14  chr14_33110990     AAsi    G    C        0      0        2 
  14  chr14_33110990     AKia    G    C        0      0        2 
  14  chr14_33110990     AOna    G    C        0      0        2 
  14  chr14_33110990     ASom    G    C        0      0        2 
  14  chr14_33110990     HCab    G    C        0      0        2 
  14  chr14_33110990     HPrz    G    C        0      0        2 
  14  chr14_33110990     ZBoe    G    C        0      0        2 
  14  chr14_33110990     ZGre    G    C        0      0        2 
  14  chr14_33110990     ZHar    G    C        1      2        2 
  14  chr14_33110990   Sample    G    C        0      0        2 
  14  chr14_33114276     AAsi    G    A        0      0        2 
  14  chr14_33114276     AKia    G    A        0      0        2 
  14  chr14_33114276     AOna    G    A        0      0        2 
  14  chr14_33114276     ASom    G    A        0      0        2 
  14  chr14_33114276     HCab    G    A        0      0        2 
  14  chr14_33114276     HPrz    G    A        0      0        2 
  14  chr14_33114276     ZBoe    G    A      0.5      1        2 
  14  chr14_33114276     ZGre    G    A        0      0        2 
  14  chr14_33114276     ZHar    G    A        0      0        2 
  14  chr14_33114276   Sample    G    A        0      0        2 
  14  chr14_33120204     AAsi    A    G        0      0        2 
  14  chr14_33120204     AKia    A    G        0      0        2 
  14  chr14_33120204     AOna    A    G        0      0        2 
  14  chr14_33120204     ASom    A    G        0      0        2 
  14  chr14_33120204     HCab    A    G        0      0        2 
  14  chr14_33120204     HPrz    A    G        0      0        2 
  14  chr14_33120204     ZBoe    A    G        0      0        2 
  14  chr14_33120204     ZGre    A    G        0      0        2 
  14  chr14_33120204     ZHar    A    G        1      2        2 
  14  chr14_33120204   Sample    A    G        0      0        2 
  14  chr14_33134077     AAsi    A    G        0      0        2 
  14  chr14_33134077     AKia    A    G        0      0        2 
  14  chr14_33134077     AOna    A    G        0      0        2 
  14  chr14_33134077     ASom    A    G        0      0        2 
  14  chr14_33134077     HCab    A    G        0      0        2 
  14  chr14_33134077     HPrz    A    G        0      0        2 
  14  chr14_33134077     ZBoe    A    G      0.5      1        2 
  14  chr14_33134077     ZGre    A    G        0      0        2 
  14  chr14_33134077     ZHar    A    G        0      0        2 
  14  chr14_33134077   Sample    A    G        0      0        2 
  14  chr14_33136261     AAsi    C    T        0      0        2 
  14  chr14_33136261     AKia    C    T        0      0        2 
  14  chr14_33136261     AOna    C    T        0      0        2 
  14  chr14_33136261     ASom    C    T        0      0        2 
  14  chr14_33136261     HCab    C    T        1      2        2 
  14  chr14_33136261     HPrz    C    T        1      2        2 
  14  chr14_33136261     ZBoe    C    T        0      0        2 
  14  chr14_33136261     ZGre    C    T        0      0        2 
  14  chr14_33136261     ZHar    C    T        0      0        2 
  14  chr14_33136261   Sample    C    T        0      0        2 
  14  chr14_33138907     AAsi    G    A        0      0        2 
  14  chr14_33138907     AKia    G    A        0      0        2 
  14  chr14_33138907     AOna    G    A        0      0        2 
  14  chr14_33138907     ASom    G    A        0      0        2 
  14  chr14_33138907     HCab    G    A        1      2        2 
  14  chr14_33138907     HPrz    G    A        1      2        2 
  14  chr14_33138907     ZBoe    G    A        0      0        2 
  14  chr14_33138907     ZGre    G    A        0      0        2 
  14  chr14_33138907     ZHar    G    A        0      0        2 
  14  chr14_33138907   Sample    G    A        0      0        2 
  14  chr14_33147884     AAsi    G    A        0      0        2 
  14  chr14_33147884     AKia    G    A        0      0        2 
  14  chr14_33147884     AOna    G    A        0      0        2 
  14  chr14_33147884     ASom    G    A        0      0        2 
  14  chr14_33147884     HCab    G    A        0      0        2 
  14  chr14_33147884     HPrz    G    A        0      0        2 
  14  chr14_33147884     ZBoe    G    A      0.5      1        2 
  14  chr14_33147884     ZGre    G    A        0      0        2 
  14  chr14_33147884     ZHar    G    A        0      0        2 
  14  chr14_33147884   Sample    G    A        0      0        2 
  14  chr14_33155744     AAsi    G    A        0      0        2 
  14  chr14_33155744     AKia    G    A        0      0        2 
  14  chr14_33155744     AOna    G    A        0      0        2 
  14  chr14_33155744     ASom    G    A        0      0        2 
  14  chr14_33155744     HCab    G    A        1      2        2 
  14  chr14_33155744     HPrz    G    A        1      2        2 
  14  chr14_33155744     ZBoe    G    A        0      0        2 
  14  chr14_33155744     ZGre    G    A        0      0        2 
  14  chr14_33155744     ZHar    G    A        0      0        2 
  14  chr14_33155744   Sample    G    A        0      0        2 
  14  chr14_33163200     AAsi    G    A        0      0        2 
  14  chr14_33163200     AKia    G    A        1      2        2 
  14  chr14_33163200     AOna    G    A        1      2        2 
  14  chr14_33163200     ASom    G    A        0      0        2 
  14  chr14_33163200     HCab    G    A        0      0        2 
  14  chr14_33163200     HPrz    G    A        0      0        2 
  14  chr14_33163200     ZBoe    G    A        0      0        2 
  14  chr14_33163200     ZGre    G    A        0      0        2 
  14  chr14_33163200     ZHar    G    A        0      0        2 
  14  chr14_33163200   Sample    G    A        0      0        2 
  14  chr14_33185033     AAsi    T    G        0      0        2 
  14  chr14_33185033     AKia    T    G        1      2        2 
  14  chr14_33185033     AOna    T    G        1      2        2 
  14  chr14_33185033     ASom    T    G        0      0        2 
  14  chr14_33185033     HCab    T    G        0      0        2 
  14  chr14_33185033     HPrz    T    G        0      0        2 
  14  chr14_33185033     ZBoe    T    G        0      0        2 
  14  chr14_33185033     ZGre    T    G        0      0        2 
  14  chr14_33185033     ZHar    T    G        0      0        2 
  14  chr14_33185033   Sample    T    G        0      0        2 
  14  chr14_33190314     AAsi    G    A        0      0        2 
  14  chr14_33190314     AKia    G    A        0      0        2 
  14  chr14_33190314     AOna    G    A        0      0        2 
  14  chr14_33190314     ASom    G    A        0      0        2 
  14  chr14_33190314     HCab    G    A        1      2        2 
  14  chr14_33190314     HPrz    G    A        1      2        2 
  14  chr14_33190314     ZBoe    G    A        0      0        2 
  14  chr14_33190314     ZGre    G    A        0      0        2 
  14  chr14_33190314     ZHar    G    A        0      0        2 
  14  chr14_33190314   Sample    G    A        0      0        2 
  14  chr14_33191321     AAsi    G    C        0      0        2 
  14  chr14_33191321     AKia    G    C        0      0        2 
  14  chr14_33191321     AOna    G    C        0      0        2 
  14  chr14_33191321     ASom    G    C        0      0        2 
  14  chr14_33191321     HCab    G    C        1      2        2 
  14  chr14_33191321     HPrz    G    C        1      2        2 
  14  chr14_33191321     ZBoe    G    C        0      0        2 
  14  chr14_33191321     ZGre    G    C        0      0        2 
  14  chr14_33191321     ZHar    G    C        0      0        2 
  14  chr14_33191321   Sample    G    C        0      0        2 
  14  chr14_33207435     AAsi    C    T        0      0        2 
  14  chr14_33207435     AKia    C    T      0.5      1        2 
  14  chr14_33207435     AOna    C    T        0      0        2 
  14  chr14_33207435     ASom    C    T        0      0        2 
  14  chr14_33207435     HCab    C    T        0      0        2 
  14  chr14_33207435     HPrz    C    T        0      0        2 
  14  chr14_33207435     ZBoe    C    T        0      0        2 
  14  chr14_33207435     ZGre    C    T        0      0        2 
  14  chr14_33207435     ZHar    C    T        0      0        2 
  14  chr14_33207435   Sample    C    T        0      0        2 
  14  chr14_33209859     AAsi    C    G        0      0        2 
  14  chr14_33209859     AKia    C    G        0      0        2 
  14  chr14_33209859     AOna    C    G        1      2        2 
  14  chr14_33209859     ASom    C    G        0      0        2 
  14  chr14_33209859     HCab    C    G        0      0        2 
  14  chr14_33209859     HPrz    C    G        0      0        2 
  14  chr14_33209859     ZBoe    C    G        0      0        2 
  14  chr14_33209859     ZGre    C    G        0      0        2 
  14  chr14_33209859     ZHar    C    G        0      0        2 
  14  chr14_33209859   Sample    C    G        0      0        2 
  14  chr14_33220847     AAsi    A    G        0      0        2 
  14  chr14_33220847     AKia    A    G        0      0        2 
  14  chr14_33220847     AOna    A    G      0.5      1        2 
  14  chr14_33220847     ASom    A    G        0      0        2 
  14  chr14_33220847     HCab    A    G        0      0        2 
  14  chr14_33220847     HPrz    A    G        0      0        2 
  14  chr14_33220847     ZBoe    A    G        0      0        2 
  14  chr14_33220847     ZGre    A    G        0      0        2 
  14  chr14_33220847     ZHar    A    G        0      0        2 
  14  chr14_33220847   Sample    A    G        0      0        2 
  14  chr14_33245007     AAsi    T    C        0      0        2 
  14  chr14_33245007     AKia    T    C        0      0        2 
  14  chr14_33245007     AOna    T    C        0      0        2 
  14  chr14_33245007     ASom    T    C        0      0        2 
  14  chr14_33245007     HCab    T    C        1      2        2 
  14  chr14_33245007     HPrz    T    C        1      2        2 
  14  chr14_33245007     ZBoe    T    C        0      0        2 
  14  chr14_33245007     ZGre    T    C        0      0        2 
  14  chr14_33245007     ZHar    T    C        0      0        2 
  14  chr14_33245007   Sample    T    C        0      0        2 
  14  chr14_33260128     AAsi    T    C      0.5      1        2 
  14  chr14_33260128     AKia    T    C        0      0        2 
  14  chr14_33260128     AOna    T    C        0      0        2 
  14  chr14_33260128     ASom    T    C        0      0        2 
  14  chr14_33260128     HCab    T    C        0      0        2 
  14  chr14_33260128     HPrz    T    C        0      0        2 
  14  chr14_33260128     ZBoe    T    C        0      0        2 
  14  chr14_33260128     ZGre    T    C        0      0        2 
  14  chr14_33260128     ZHar    T    C        0      0        2 
  14  chr14_33260128   Sample    T    C        1      2        2 
  14  chr14_33267535     AAsi    A    C        0      0        2 
  14  chr14_33267535     AKia    A    C        0      0        2 
  14  chr14_33267535     AOna    A    C        0      0        2 
  14  chr14_33267535     ASom    A    C        0      0        2 
  14  chr14_33267535     HCab    A    C        0      0        2 
  14  chr14_33267535     HPrz    A    C        0      0        2 
  14  chr14_33267535     ZBoe    A    C      0.5      1        2 
  14  chr14_33267535     ZGre    A    C        0      0        2 
  14  chr14_33267535     ZHar    A    C        0      0        2 
  14  chr14_33267535   Sample    A    C        0      0        2 
  14  chr14_33272002     AAsi    T    C        0      0        2 
  14  chr14_33272002     AKia    T    C        0      0        2 
  14  chr14_33272002     AOna    T    C        0      0        2 
  14  chr14_33272002     ASom    T    C        0      0        2 
  14  chr14_33272002     HCab    T    C        0      0        2 
  14  chr14_33272002     HPrz    T    C        0      0        2 
  14  chr14_33272002     ZBoe    T    C      0.5      1        2 
  14  chr14_33272002     ZGre    T    C        0      0        2 
  14  chr14_33272002     ZHar    T    C        0      0        2 
  14  chr14_33272002   Sample    T    C        0      0        2 
  14  chr14_33278436     AAsi    G    T        0      0        2 
  14  chr14_33278436     AKia    G    T        0      0        2 
  14  chr14_33278436     AOna    G    T        0      0        2 
  14  chr14_33278436     ASom    G    T        0      0        2 
  14  chr14_33278436     HCab    G    T        1      2        2 
  14  chr14_33278436     HPrz    G    T        1      2        2 
  14  chr14_33278436     ZBoe    G    T        0      0        2 
  14  chr14_33278436     ZGre    G    T        0      0        2 
  14  chr14_33278436     ZHar    G    T        0      0        2 
  14  chr14_33278436   Sample    G    T        0      0        2 
  14  chr14_33279070     AAsi    A    G        0      0        2 
  14  chr14_33279070     AKia    A    G        0      0        2 
  14  chr14_33279070     AOna    A    G        0      0        2 
  14  chr14_33279070     ASom    A    G        0      0        2 
  14  chr14_33279070     HCab    A    G        0      0        2 
  14  chr14_33279070     HPrz    A    G        0      0        2 
  14  chr14_33279070     ZBoe    A    G      0.5      1        2 
  14  chr14_33279070     ZGre    A    G        0      0        2 
  14  chr14_33279070     ZHar    A    G        0      0        2 
  14  chr14_33279070   Sample    A    G        0      0        2 
  14  chr14_33284378     AAsi    C    T      0.5      1        2 
  14  chr14_33284378     AKia    C    T        0      0        2 
  14  chr14_33284378     AOna    C    T        0      0        2 
  14  chr14_33284378     ASom    C    T        0      0        2 
  14  chr14_33284378     HCab    C    T        0      0        2 
  14  chr14_33284378     HPrz    C    T        0      0        2 
  14  chr14_33284378     ZBoe    C    T        0      0        2 
  14  chr14_33284378     ZGre    C    T        0      0        2 
  14  chr14_33284378     ZHar    C    T        0      0        2 
  14  chr14_33284378   Sample    C    T        0      0        2 
  14  chr14_33298175     AAsi    C    A        0      0        2 
  14  chr14_33298175     AKia    C    A        1      2        2 
  14  chr14_33298175     AOna    C    A        1      2        2 
  14  chr14_33298175     ASom    C    A        0      0        2 
  14  chr14_33298175     HCab    C    A        0      0        2 
  14  chr14_33298175     HPrz    C    A        0      0        2 
  14  chr14_33298175     ZBoe    C    A        0      0        2 
  14  chr14_33298175     ZGre    C    A        0      0        2 
  14  chr14_33298175     ZHar    C    A        0      0        2 
  14  chr14_33298175   Sample    C    A        0      0        2 
  14  chr14_33301239     AAsi    A    G        0      0        2 
  14  chr14_33301239     AKia    A    G        0      0        2 
  14  chr14_33301239     AOna    A    G      0.5      1        2 
  14  chr14_33301239     ASom    A    G        0      0        2 
  14  chr14_33301239     HCab    A    G        0      0        2 
  14  chr14_33301239     HPrz    A    G        0      0        2 
  14  chr14_33301239     ZBoe    A    G        0      0        2 
  14  chr14_33301239     ZGre    A    G        0      0        2 
  14  chr14_33301239     ZHar    A    G        0      0        2 
  14  chr14_33301239   Sample    A    G        0      0        2 
  14  chr14_33303310     AAsi    C    T        0      0        2 
  14  chr14_33303310     AKia    C    T        0      0        2 
  14  chr14_33303310     AOna    C    T        0      0        2 
  14  chr14_33303310     ASom    C    T        0      0        2 
  14  chr14_33303310     HCab    C    T        1      2        2 
  14  chr14_33303310     HPrz    C    T      0.5      1        2 
  14  chr14_33303310     ZBoe    C    T        0      0        2 
  14  chr14_33303310     ZGre    C    T        0      0        2 
  14  chr14_33303310     ZHar    C    T        0      0        2 
  14  chr14_33303310   Sample    C    T        0      0        2 
  14  chr14_33318383     AAsi    G    A        0      0        2 
  14  chr14_33318383     AKia    G    A      0.5      1        2 
  14  chr14_33318383     AOna    G    A      0.5      1        2 
  14  chr14_33318383     ASom    G    A        0      0        2 
  14  chr14_33318383     HCab    G    A        0      0        2 
  14  chr14_33318383     HPrz    G    A        0      0        2 
  14  chr14_33318383     ZBoe    G    A        0      0        2 
  14  chr14_33318383     ZGre    G    A        0      0        2 
  14  chr14_33318383     ZHar    G    A        0      0        2 
  14  chr14_33318383   Sample    G    A        0      0        2 
  14  chr14_33324001     AAsi    C    T        1      2        2 
  14  chr14_33324001     AKia    C    T        0      0        2 
  14  chr14_33324001     AOna    C    T        0      0        2 
  14  chr14_33324001     ASom    C    T        1      2        2 
  14  chr14_33324001     HCab    C    T        0      0        2 
  14  chr14_33324001     HPrz    C    T        0      0        2 
  14  chr14_33324001     ZBoe    C    T        0      0        2 
  14  chr14_33324001     ZGre    C    T        0      0        2 
  14  chr14_33324001     ZHar    C    T        0      0        2 
  14  chr14_33324001   Sample    C    T        1      2        2 
  14  chr14_33341437     AAsi    A    G        0      0        2 
  14  chr14_33341437     AKia    A    G        0      0        2 
  14  chr14_33341437     AOna    A    G        0      0        2 
  14  chr14_33341437     ASom    A    G        0      0        2 
  14  chr14_33341437     HCab    A    G      0.5      1        2 
  14  chr14_33341437     HPrz    A    G      0.5      1        2 
  14  chr14_33341437     ZBoe    A    G        0      0        2 
  14  chr14_33341437     ZGre    A    G        0      0        2 
  14  chr14_33341437     ZHar    A    G        0      0        2 
  14  chr14_33341437   Sample    A    G        0      0        2 
  14  chr14_33341766     AAsi    C    G        0      0        2 
  14  chr14_33341766     AKia    C    G      0.5      1        2 
  14  chr14_33341766     AOna    C    G        0      0        2 
  14  chr14_33341766     ASom    C    G        0      0        2 
  14  chr14_33341766     HCab    C    G        0      0        2 
  14  chr14_33341766     HPrz    C    G        0      0        2 
  14  chr14_33341766     ZBoe    C    G        0      0        2 
  14  chr14_33341766     ZGre    C    G        0      0        2 
  14  chr14_33341766     ZHar    C    G        0      0        2 
  14  chr14_33341766   Sample    C    G        0      0        2 
  14  chr14_33342465     AAsi    A    G        0      0        2 
  14  chr14_33342465     AKia    A    G        0      0        2 
  14  chr14_33342465     AOna    A    G        0      0        2 
  14  chr14_33342465     ASom    A    G        0      0        2 
  14  chr14_33342465     HCab    A    G        0      0        2 
  14  chr14_33342465     HPrz    A    G        0      0        2 
  14  chr14_33342465     ZBoe    A    G        0      0        2 
  14  chr14_33342465     ZGre    A    G        0      0        2 
  14  chr14_33342465     ZHar    A    G        1      2        2 
  14  chr14_33342465   Sample    A    G        0      0        2 
  14  chr14_33359874     AAsi    A    C        0      0        2 
  14  chr14_33359874     AKia    A    C      0.5      1        2 
  14  chr14_33359874     AOna    A    C        0      0        2 
  14  chr14_33359874     ASom    A    C        0      0        2 
  14  chr14_33359874     HCab    A    C        0      0        2 
  14  chr14_33359874     HPrz    A    C        0      0        2 
  14  chr14_33359874     ZBoe    A    C        0      0        2 
  14  chr14_33359874     ZGre    A    C        0      0        2 
  14  chr14_33359874     ZHar    A    C        0      0        2 
  14  chr14_33359874   Sample    A    C        0      0        2 
  14  chr14_33361118     AAsi    C    T        0      0        2 
  14  chr14_33361118     AKia    C    T        0      0        2 
  14  chr14_33361118     AOna    C    T        0      0        2 
  14  chr14_33361118     ASom    C    T        0      0        2 
  14  chr14_33361118     HCab    C    T        1      2        2 
  14  chr14_33361118     HPrz    C    T        1      2        2 
  14  chr14_33361118     ZBoe    C    T        0      0        2 
  14  chr14_33361118     ZGre    C    T        0      0        2 
  14  chr14_33361118     ZHar    C    T        0      0        2 
  14  chr14_33361118   Sample    C    T        0      0        2 
  14  chr14_33366365     AAsi    T    C        0      0        2 
  14  chr14_33366365     AKia    T    C        0      0        2 
  14  chr14_33366365     AOna    T    C        0      0        2 
  14  chr14_33366365     ASom    T    C        0      0        2 
  14  chr14_33366365     HCab    T    C        0      0        2 
  14  chr14_33366365     HPrz    T    C        0      0        2 
  14  chr14_33366365     ZBoe    T    C        0      0        2 
  14  chr14_33366365     ZGre    T    C        1      2        2 
  14  chr14_33366365     ZHar    T    C        0      0        2 
  14  chr14_33366365   Sample    T    C        0      0        2 
  14  chr14_33368419     AAsi    T    C        0      0        2 
  14  chr14_33368419     AKia    T    C        0      0        2 
  14  chr14_33368419     AOna    T    C        0      0        2 
  14  chr14_33368419     ASom    T    C        0      0        2 
  14  chr14_33368419     HCab    T    C        0      0        2 
  14  chr14_33368419     HPrz    T    C        0      0        2 
  14  chr14_33368419     ZBoe    T    C        0      0        2 
  14  chr14_33368419     ZGre    T    C      0.5      1        2 
  14  chr14_33368419     ZHar    T    C        0      0        2 
  14  chr14_33368419   Sample    T    C        0      0        2 
  14  chr14_33370232     AAsi    C    T        0      0        2 
  14  chr14_33370232     AKia    C    T        0      0        2 
  14  chr14_33370232     AOna    C    T        0      0        2 
  14  chr14_33370232     ASom    C    T        0      0        2 
  14  chr14_33370232     HCab    C    T        0      0        2 
  14  chr14_33370232     HPrz    C    T        0      0        2 
  14  chr14_33370232     ZBoe    C    T        1      2        2 
  14  chr14_33370232     ZGre    C    T      0.5      1        2 
  14  chr14_33370232     ZHar    C    T        1      2        2 
  14  chr14_33370232   Sample    C    T        0      0        2 
  14  chr14_33370554     AAsi    C    T        0      0        2 
  14  chr14_33370554     AKia    C    T        0      0        2 
  14  chr14_33370554     AOna    C    T        0      0        2 
  14  chr14_33370554     ASom    C    T        0      0        2 
  14  chr14_33370554     HCab    C    T        0      0        2 
  14  chr14_33370554     HPrz    C    T        0      0        2 
  14  chr14_33370554     ZBoe    C    T      0.5      1        2 
  14  chr14_33370554     ZGre    C    T        0      0        2 
  14  chr14_33370554     ZHar    C    T        0      0        2 
  14  chr14_33370554   Sample    C    T        0      0        2 
  14  chr14_33382295     AAsi    T    A        0      0        2 
  14  chr14_33382295     AKia    T    A        0      0        2 
  14  chr14_33382295     AOna    T    A        0      0        2 
  14  chr14_33382295     ASom    T    A        0      0        2 
  14  chr14_33382295     HCab    T    A        1      2        2 
  14  chr14_33382295     HPrz    T    A        1      2        2 
  14  chr14_33382295     ZBoe    T    A        0      0        2 
  14  chr14_33382295     ZGre    T    A        0      0        2 
  14  chr14_33382295     ZHar    T    A        0      0        2 
  14  chr14_33382295   Sample    T    A        0      0        2 
  14  chr14_33393973     AAsi    C    A        0      0        2 
  14  chr14_33393973     AKia    C    A        0      0        2 
  14  chr14_33393973     AOna    C    A        0      0        2 
  14  chr14_33393973     ASom    C    A        1      2        2 
  14  chr14_33393973     HCab    C    A        0      0        2 
  14  chr14_33393973     HPrz    C    A        0      0        2 
  14  chr14_33393973     ZBoe    C    A        0      0        2 
  14  chr14_33393973     ZGre    C    A        0      0        2 
  14  chr14_33393973     ZHar    C    A        0      0        2 
  14  chr14_33393973   Sample    C    A        0      0        2 
  14  chr14_33395626     AAsi    A    G        0      0        2 
  14  chr14_33395626     AKia    A    G        0      0        2 
  14  chr14_33395626     AOna    A    G      0.5      1        2 
  14  chr14_33395626     ASom    A    G        0      0        2 
  14  chr14_33395626     HCab    A    G        0      0        2 
  14  chr14_33395626     HPrz    A    G        0      0        2 
  14  chr14_33395626     ZBoe    A    G        0      0        2 
  14  chr14_33395626     ZGre    A    G        0      0        2 
  14  chr14_33395626     ZHar    A    G        0      0        2 
  14  chr14_33395626   Sample    A    G        0      0        2 
  14  chr14_33397530     AAsi    C    T        0      0        2 
  14  chr14_33397530     AKia    C    T        0      0        2 
  14  chr14_33397530     AOna    C    T        0      0        2 
  14  chr14_33397530     ASom    C    T        0      0        2 
  14  chr14_33397530     HCab    C    T        1      2        2 
  14  chr14_33397530     HPrz    C    T        1      2        2 
  14  chr14_33397530     ZBoe    C    T        0      0        2 
  14  chr14_33397530     ZGre    C    T        0      0        2 
  14  chr14_33397530     ZHar    C    T        0      0        2 
  14  chr14_33397530   Sample    C    T        0      0        2 
  14  chr14_33398409     AAsi    G    T        0      0        2 
  14  chr14_33398409     AKia    G    T        0      0        2 
  14  chr14_33398409     AOna    G    T        0      0        2 
  14  chr14_33398409     ASom    G    T        0      0        2 
  14  chr14_33398409     HCab    G    T        1      2        2 
  14  chr14_33398409     HPrz    G    T        1      2        2 
  14  chr14_33398409     ZBoe    G    T        0      0        2 
  14  chr14_33398409     ZGre    G    T        0      0        2 
  14  chr14_33398409     ZHar    G    T        0      0        2 
  14  chr14_33398409   Sample    G    T        0      0        2 
  14  chr14_33405300     AAsi    C    A        0      0        2 
  14  chr14_33405300     AKia    C    A        0      0        2 
  14  chr14_33405300     AOna    C    A        0      0        2 
  14  chr14_33405300     ASom    C    A        0      0        2 
  14  chr14_33405300     HCab    C    A        0      0        2 
  14  chr14_33405300     HPrz    C    A      0.5      1        2 
  14  chr14_33405300     ZBoe    C    A        0      0        2 
  14  chr14_33405300     ZGre    C    A        0      0        2 
  14  chr14_33405300     ZHar    C    A        0      0        2 
  14  chr14_33405300   Sample    C    A        0      0        2 
  14  chr14_33408429     AAsi    C    G        0      0        2 
  14  chr14_33408429     AKia    C    G        0      0        2 
  14  chr14_33408429     AOna    C    G        0      0        2 
  14  chr14_33408429     ASom    C    G        0      0        2 
  14  chr14_33408429     HCab    C    G        1      2        2 
  14  chr14_33408429     HPrz    C    G        1      2        2 
  14  chr14_33408429     ZBoe    C    G        0      0        2 
  14  chr14_33408429     ZGre    C    G        0      0        2 
  14  chr14_33408429     ZHar    C    G        0      0        2 
  14  chr14_33408429   Sample    C    G        0      0        2 
  14  chr14_33418351     AAsi    T    C        1      2        2 
  14  chr14_33418351     AKia    T    C        0      0        2 
  14  chr14_33418351     AOna    T    C        0      0        2 
  14  chr14_33418351     ASom    T    C        1      2        2 
  14  chr14_33418351     HCab    T    C        0      0        2 
  14  chr14_33418351     HPrz    T    C        0      0        2 
  14  chr14_33418351     ZBoe    T    C        0      0        2 
  14  chr14_33418351     ZGre    T    C        0      0        2 
  14  chr14_33418351     ZHar    T    C        0      0        2 
  14  chr14_33418351   Sample    T    C        1      2        2 
  14  chr14_33419460     AAsi    T    C        0      0        2 
  14  chr14_33419460     AKia    T    C        0      0        2 
  14  chr14_33419460     AOna    T    C        0      0        2 
  14  chr14_33419460     ASom    T    C        0      0        2 
  14  chr14_33419460     HCab    T    C        0      0        2 
  14  chr14_33419460     HPrz    T    C        0      0        2 
  14  chr14_33419460     ZBoe    T    C        1      2        2 
  14  chr14_33419460     ZGre    T    C        0      0        2 
  14  chr14_33419460     ZHar    T    C        0      0        2 
  14  chr14_33419460   Sample    T    C        0      0        2 
  14  chr14_33422582     AAsi    C    T        1      2        2 
  14  chr14_33422582     AKia    C    T        0      0        2 
  14  chr14_33422582     AOna    C    T        0      0        2 
  14  chr14_33422582     ASom    C    T        0      0        2 
  14  chr14_33422582     HCab    C    T        0      0        2 
  14  chr14_33422582     HPrz    C    T        0      0        2 
  14  chr14_33422582     ZBoe    C    T        0      0        2 
  14  chr14_33422582     ZGre    C    T        0      0        2 
  14  chr14_33422582     ZHar    C    T        0      0        2 
  14  chr14_33422582   Sample    C    T        0      0        2 
  14  chr14_33429409     AAsi    T    C        0      0        2 
  14  chr14_33429409     AKia    T    C        1      2        2 
  14  chr14_33429409     AOna    T    C      0.5      1        2 
  14  chr14_33429409     ASom    T    C        0      0        2 
  14  chr14_33429409     HCab    T    C        0      0        2 
  14  chr14_33429409     HPrz    T    C        0      0        2 
  14  chr14_33429409     ZBoe    T    C        0      0        2 
  14  chr14_33429409     ZGre    T    C        0      0        2 
  14  chr14_33429409     ZHar    T    C        0      0        2 
  14  chr14_33429409   Sample    T    C        0      0        2 
  14  chr14_33435360     AAsi    G    A        0      0        2 
  14  chr14_33435360     AKia    G    A        0      0        2 
  14  chr14_33435360     AOna    G    A        0      0        2 
  14  chr14_33435360     ASom    G    A        0      0        2 
  14  chr14_33435360     HCab    G    A        1      2        2 
  14  chr14_33435360     HPrz    G    A        1      2        2 
  14  chr14_33435360     ZBoe    G    A        0      0        2 
  14  chr14_33435360     ZGre    G    A        0      0        2 
  14  chr14_33435360     ZHar    G    A        0      0        2 
  14  chr14_33435360   Sample    G    A        0      0        2 
  14  chr14_33439835     AAsi    T    C        0      0        2 
  14  chr14_33439835     AKia    T    C        0      0        2 
  14  chr14_33439835     AOna    T    C        0      0        2 
  14  chr14_33439835     ASom    T    C        0      0        2 
  14  chr14_33439835     HCab    T    C        0      0        2 
  14  chr14_33439835     HPrz    T    C        0      0        2 
  14  chr14_33439835     ZBoe    T    C      0.5      1        2 
  14  chr14_33439835     ZGre    T    C        0      0        2 
  14  chr14_33439835     ZHar    T    C        0      0        2 
  14  chr14_33439835   Sample    T    C        0      0        2 
  14  chr14_33441506     AAsi    T    A        0      0        2 
  14  chr14_33441506     AKia    T    A        0      0        2 
  14  chr14_33441506     AOna    T    A        0      0        2 
  14  chr14_33441506     ASom    T    A        0      0        2 
  14  chr14_33441506     HCab    T    A        0      0        2 
  14  chr14_33441506     HPrz    T    A        0      0        2 
  14  chr14_33441506     ZBoe    T    A        0      0        2 
  14  chr14_33441506     ZGre    T    A      0.5      1        2 
  14  chr14_33441506     ZHar    T    A        0      0        2 
  14  chr14_33441506   Sample    T    A        0      0        2 
  14  chr14_33449386     AAsi    A    G        0      0        2 
  14  chr14_33449386     AKia    A    G      0.5      1        2 
  14  chr14_33449386     AOna    A    G        0      0        2 
  14  chr14_33449386     ASom    A    G        0      0        2 
  14  chr14_33449386     HCab    A    G        0      0        2 
  14  chr14_33449386     HPrz    A    G        0      0        2 
  14  chr14_33449386     ZBoe    A    G        0      0        2 
  14  chr14_33449386     ZGre    A    G        0      0        2 
  14  chr14_33449386     ZHar    A    G        0      0        2 
  14  chr14_33449386   Sample    A    G        0      0        2 
  14  chr14_33451629     AAsi    T    C        0      0        2 
  14  chr14_33451629     AKia    T    C        0      0        2 
  14  chr14_33451629     AOna    T    C        0      0        2 
  14  chr14_33451629     ASom    T    C        0      0        2 
  14  chr14_33451629     HCab    T    C        1      2        2 
  14  chr14_33451629     HPrz    T    C        1      2        2 
  14  chr14_33451629     ZBoe    T    C        0      0        2 
  14  chr14_33451629     ZGre    T    C        0      0        2 
  14  chr14_33451629     ZHar    T    C        0      0        2 
  14  chr14_33451629   Sample    T    C        0      0        2 
  14  chr14_33456159     AAsi    C    T        0      0        2 
  14  chr14_33456159     AKia    C    T        0      0        2 
  14  chr14_33456159     AOna    C    T      0.5      1        2 
  14  chr14_33456159     ASom    C    T        0      0        2 
  14  chr14_33456159     HCab    C    T        0      0        2 
  14  chr14_33456159     HPrz    C    T        0      0        2 
  14  chr14_33456159     ZBoe    C    T        0      0        2 
  14  chr14_33456159     ZGre    C    T        0      0        2 
  14  chr14_33456159     ZHar    C    T        0      0        2 
  14  chr14_33456159   Sample    C    T        0      0        2 
  14  chr14_33460760     AAsi    T    C        0      0        2 
  14  chr14_33460760     AKia    T    C        0      0        2 
  14  chr14_33460760     AOna    T    C        0      0        2 
  14  chr14_33460760     ASom    T    C        0      0        2 
  14  chr14_33460760     HCab    T    C        0      0        2 
  14  chr14_33460760     HPrz    T    C        0      0        2 
  14  chr14_33460760     ZBoe    T    C        0      0        2 
  14  chr14_33460760     ZGre    T    C      0.5      1        2 
  14  chr14_33460760     ZHar    T    C        0      0        2 
  14  chr14_33460760   Sample    T    C        0      0        2 
  14  chr14_33464245     AAsi    A    G        0      0        2 
  14  chr14_33464245     AKia    A    G        0      0        2 
  14  chr14_33464245     AOna    A    G        0      0        2 
  14  chr14_33464245     ASom    A    G        0      0        2 
  14  chr14_33464245     HCab    A    G        1      2        2 
  14  chr14_33464245     HPrz    A    G        1      2        2 
  14  chr14_33464245     ZBoe    A    G        0      0        2 
  14  chr14_33464245     ZGre    A    G        0      0        2 
  14  chr14_33464245     ZHar    A    G        0      0        2 
  14  chr14_33464245   Sample    A    G        0      0        2 
  14  chr14_33464577     AAsi    G    A        1      2        2 
  14  chr14_33464577     AKia    G    A      0.5      1        2 
  14  chr14_33464577     AOna    G    A      0.5      1        2 
  14  chr14_33464577     ASom    G    A        1      2        2 
  14  chr14_33464577     HCab    G    A        0      0        2 
  14  chr14_33464577     HPrz    G    A        0      0        2 
  14  chr14_33464577     ZBoe    G    A        0      0        2 
  14  chr14_33464577     ZGre    G    A        0      0        2 
  14  chr14_33464577     ZHar    G    A        0      0        2 
  14  chr14_33464577   Sample    G    A        1      2        2 
  14  chr14_33466366     AAsi    G    A        0      0        2 
  14  chr14_33466366     AKia    G    A        0      0        2 
  14  chr14_33466366     AOna    G    A        0      0        2 
  14  chr14_33466366     ASom    G    A        0      0        2 
  14  chr14_33466366     HCab    G    A        0      0        2 
  14  chr14_33466366     HPrz    G    A        0      0        2 
  14  chr14_33466366     ZBoe    G    A        0      0        2 
  14  chr14_33466366     ZGre    G    A      0.5      1        2 
  14  chr14_33466366     ZHar    G    A        0      0        2 
  14  chr14_33466366   Sample    G    A        0      0        2 
  14  chr14_33475534     AAsi    T    C        0      0        2 
  14  chr14_33475534     AKia    T    C        0      0        2 
  14  chr14_33475534     AOna    T    C        0      0        2 
  14  chr14_33475534     ASom    T    C        0      0        2 
  14  chr14_33475534     HCab    T    C        1      2        2 
  14  chr14_33475534     HPrz    T    C        1      2        2 
  14  chr14_33475534     ZBoe    T    C        0      0        2 
  14  chr14_33475534     ZGre    T    C        0      0        2 
  14  chr14_33475534     ZHar    T    C        0      0        2 
  14  chr14_33475534   Sample    T    C        0      0        2 
  14  chr14_33479509     AAsi    C    T        0      0        2 
  14  chr14_33479509     AKia    C    T      0.5      1        2 
  14  chr14_33479509     AOna    C    T        0      0        2 
  14  chr14_33479509     ASom    C    T        0      0        2 
  14  chr14_33479509     HCab    C    T        0      0        2 
  14  chr14_33479509     HPrz    C    T        0      0        2 
  14  chr14_33479509     ZBoe    C    T        0      0        2 
  14  chr14_33479509     ZGre    C    T        0      0        2 
  14  chr14_33479509     ZHar    C    T        0      0        2 
  14  chr14_33479509   Sample    C    T        0      0        2 
  14  chr14_33479960     AAsi    A    G        0      0        2 
  14  chr14_33479960     AKia    A    G        0      0        2 
  14  chr14_33479960     AOna    A    G        0      0        2 
  14  chr14_33479960     ASom    A    G        0      0        2 
  14  chr14_33479960     HCab    A    G        0      0        2 
  14  chr14_33479960     HPrz    A    G        0      0        2 
  14  chr14_33479960     ZBoe    A    G        0      0        2 
  14  chr14_33479960     ZGre    A    G        0      0        2 
  14  chr14_33479960     ZHar    A    G        1      2        2 
  14  chr14_33479960   Sample    A    G        0      0        2 
  14  chr14_33480671     AAsi    C    T        0      0        2 
  14  chr14_33480671     AKia    C    T        0      0        2 
  14  chr14_33480671     AOna    C    T        0      0        2 
  14  chr14_33480671     ASom    C    T        0      0        2 
  14  chr14_33480671     HCab    C    T        0      0        2 
  14  chr14_33480671     HPrz    C    T        0      0        2 
  14  chr14_33480671     ZBoe    C    T        1      2        2 
  14  chr14_33480671     ZGre    C    T        0      0        2 
  14  chr14_33480671     ZHar    C    T        0      0        2 
  14  chr14_33480671   Sample    C    T        0      0        2 
  14  chr14_33483597     AAsi    G    T        0      0        2 
  14  chr14_33483597     AKia    G    T        0      0        2 
  14  chr14_33483597     AOna    G    T        0      0        2 
  14  chr14_33483597     ASom    G    T        0      0        2 
  14  chr14_33483597     HCab    G    T        0      0        2 
  14  chr14_33483597     HPrz    G    T        0      0        2 
  14  chr14_33483597     ZBoe    G    T      0.5      1        2 
  14  chr14_33483597     ZGre    G    T        0      0        2 
  14  chr14_33483597     ZHar    G    T        0      0        2 
  14  chr14_33483597   Sample    G    T        0      0        2 
  14  chr14_33484145     AAsi    G    C        0      0        2 
  14  chr14_33484145     AKia    G    C        0      0        2 
  14  chr14_33484145     AOna    G    C        0      0        2 
  14  chr14_33484145     ASom    G    C        0      0        2 
  14  chr14_33484145     HCab    G    C        0      0        2 
  14  chr14_33484145     HPrz    G    C        0      0        2 
  14  chr14_33484145     ZBoe    G    C        0      0        2 
  14  chr14_33484145     ZGre    G    C        1      2        2 
  14  chr14_33484145     ZHar    G    C        0      0        2 
  14  chr14_33484145   Sample    G    C        0      0        2 
  14  chr14_33485012     AAsi    C    T        1      2        2 
  14  chr14_33485012     AKia    C    T        0      0        2 
  14  chr14_33485012     AOna    C    T        0      0        2 
  14  chr14_33485012     ASom    C    T        1      2        2 
  14  chr14_33485012     HCab    C    T        0      0        2 
  14  chr14_33485012     HPrz    C    T        0      0        2 
  14  chr14_33485012     ZBoe    C    T        0      0        2 
  14  chr14_33485012     ZGre    C    T        0      0        2 
  14  chr14_33485012     ZHar    C    T        0      0        2 
  14  chr14_33485012   Sample    C    T        1      2        2 
  14  chr14_33487410     AAsi    C    G        0      0        2 
  14  chr14_33487410     AKia    C    G        1      2        2 
  14  chr14_33487410     AOna    C    G        1      2        2 
  14  chr14_33487410     ASom    C    G        0      0        2 
  14  chr14_33487410     HCab    C    G        0      0        2 
  14  chr14_33487410     HPrz    C    G        0      0        2 
  14  chr14_33487410     ZBoe    C    G        0      0        2 
  14  chr14_33487410     ZGre    C    G        0      0        2 
  14  chr14_33487410     ZHar    C    G        0      0        2 
  14  chr14_33487410   Sample    C    G        0      0        2 
  14  chr14_33489175     AAsi    T    C        1      2        2 
  14  chr14_33489175     AKia    T    C        0      0        2 
  14  chr14_33489175     AOna    T    C        0      0        2 
  14  chr14_33489175     ASom    T    C        1      2        2 
  14  chr14_33489175     HCab    T    C        0      0        2 
  14  chr14_33489175     HPrz    T    C        0      0        2 
  14  chr14_33489175     ZBoe    T    C        0      0        2 
  14  chr14_33489175     ZGre    T    C        0      0        2 
  14  chr14_33489175     ZHar    T    C        0      0        2 
  14  chr14_33489175   Sample    T    C        1      2        2 
  14  chr14_33497401     AAsi    G    A        0      0        2 
  14  chr14_33497401     AKia    G    A        1      2        2 
  14  chr14_33497401     AOna    G    A        0      0        2 
  14  chr14_33497401     ASom    G    A        0      0        2 
  14  chr14_33497401     HCab    G    A        0      0        2 
  14  chr14_33497401     HPrz    G    A        0      0        2 
  14  chr14_33497401     ZBoe    G    A        0      0        2 
  14  chr14_33497401     ZGre    G    A        0      0        2 
  14  chr14_33497401     ZHar    G    A        0      0        2 
  14  chr14_33497401   Sample    G    A        0      0        2 
  14  chr14_33498760     AAsi    T    C        0      0        2 
  14  chr14_33498760     AKia    T    C        1      2        2 
  14  chr14_33498760     AOna    T    C      0.5      1        2 
  14  chr14_33498760     ASom    T    C        0      0        2 
  14  chr14_33498760     HCab    T    C        0      0        2 
  14  chr14_33498760     HPrz    T    C        0      0        2 
  14  chr14_33498760     ZBoe    T    C        0      0        2 
  14  chr14_33498760     ZGre    T    C        0      0        2 
  14  chr14_33498760     ZHar    T    C        0      0        2 
  14  chr14_33498760   Sample    T    C        0      0        2 
  14  chr14_33502245     AAsi    A    T        0      0        2 
  14  chr14_33502245     AKia    A    T        1      2        2 
  14  chr14_33502245     AOna    A    T        1      2        2 
  14  chr14_33502245     ASom    A    T        0      0        2 
  14  chr14_33502245     HCab    A    T        1      2        2 
  14  chr14_33502245     HPrz    A    T        1      2        2 
  14  chr14_33502245     ZBoe    A    T        0      0        2 
  14  chr14_33502245     ZGre    A    T        0      0        2 
  14  chr14_33502245     ZHar    A    T        0      0        2 
  14  chr14_33502245   Sample    A    T        0      0        2 
  14  chr14_33503151     AAsi    C    T        0      0        2 
  14  chr14_33503151     AKia    C    T        0      0        2 
  14  chr14_33503151     AOna    C    T        0      0        2 
  14  chr14_33503151     ASom    C    T        0      0        2 
  14  chr14_33503151     HCab    C    T        1      2        2 
  14  chr14_33503151     HPrz    C    T        1      2        2 
  14  chr14_33503151     ZBoe    C    T        0      0        2 
  14  chr14_33503151     ZGre    C    T        0      0        2 
  14  chr14_33503151     ZHar    C    T        0      0        2 
  14  chr14_33503151   Sample    C    T        0      0        2 
  14  chr14_33510822     AAsi    A    G        0      0        2 
  14  chr14_33510822     AKia    A    G        0      0        2 
  14  chr14_33510822     AOna    A    G        0      0        2 
  14  chr14_33510822     ASom    A    G        0      0        2 
  14  chr14_33510822     HCab    A    G        0      0        2 
  14  chr14_33510822     HPrz    A    G        0      0        2 
  14  chr14_33510822     ZBoe    A    G        1      2        2 
  14  chr14_33510822     ZGre    A    G        0      0        2 
  14  chr14_33510822     ZHar    A    G        0      0        2 
  14  chr14_33510822   Sample    A    G        0      0        2 
  14  chr14_33510854     AAsi    C    T        0      0        2 
  14  chr14_33510854     AKia    C    T        0      0        2 
  14  chr14_33510854     AOna    C    T        0      0        2 
  14  chr14_33510854     ASom    C    T        0      0        2 
  14  chr14_33510854     HCab    C    T        0      0        2 
  14  chr14_33510854     HPrz    C    T      0.5      1        2 
  14  chr14_33510854     ZBoe    C    T        0      0        2 
  14  chr14_33510854     ZGre    C    T        0      0        2 
  14  chr14_33510854     ZHar    C    T        0      0        2 
  14  chr14_33510854   Sample    C    T        0      0        2 
  14  chr14_33527095     AAsi    G    A        0      0        2 
  14  chr14_33527095     AKia    G    A        0      0        2 
  14  chr14_33527095     AOna    G    A        0      0        2 
  14  chr14_33527095     ASom    G    A        0      0        2 
  14  chr14_33527095     HCab    G    A        1      2        2 
  14  chr14_33527095     HPrz    G    A        1      2        2 
  14  chr14_33527095     ZBoe    G    A        0      0        2 
  14  chr14_33527095     ZGre    G    A        0      0        2 
  14  chr14_33527095     ZHar    G    A        0      0        2 
  14  chr14_33527095   Sample    G    A        0      0        2 
  14  chr14_33533755     AAsi    G    A        0      0        2 
  14  chr14_33533755     AKia    G    A        0      0        2 
  14  chr14_33533755     AOna    G    A        0      0        2 
  14  chr14_33533755     ASom    G    A        0      0        2 
  14  chr14_33533755     HCab    G    A        0      0        2 
  14  chr14_33533755     HPrz    G    A        0      0        2 
  14  chr14_33533755     ZBoe    G    A        0      0        2 
  14  chr14_33533755     ZGre    G    A        1      2        2 
  14  chr14_33533755     ZHar    G    A        0      0        2 
  14  chr14_33533755   Sample    G    A        0      0        2 
  14  chr14_33533994     AAsi    C    T        0      0        2 
  14  chr14_33533994     AKia    C    T        0      0        2 
  14  chr14_33533994     AOna    C    T        0      0        2 
  14  chr14_33533994     ASom    C    T        0      0        2 
  14  chr14_33533994     HCab    C    T        0      0        2 
  14  chr14_33533994     HPrz    C    T        0      0        2 
  14  chr14_33533994     ZBoe    C    T        0      0        2 
  14  chr14_33533994     ZGre    C    T        0      0        2 
  14  chr14_33533994     ZHar    C    T        1      2        2 
  14  chr14_33533994   Sample    C    T        0      0        2 
  14  chr14_33534259     AAsi    A    G        0      0        2 
  14  chr14_33534259     AKia    A    G        0      0        2 
  14  chr14_33534259     AOna    A    G        0      0        2 
  14  chr14_33534259     ASom    A    G        0      0        2 
  14  chr14_33534259     HCab    A    G        1      2        2 
  14  chr14_33534259     HPrz    A    G        1      2        2 
  14  chr14_33534259     ZBoe    A    G        0      0        2 
  14  chr14_33534259     ZGre    A    G        0      0        2 
  14  chr14_33534259     ZHar    A    G        0      0        2 
  14  chr14_33534259   Sample    A    G        0      0        2 
  14  chr14_33540054     AAsi    A    T        1      2        2 
  14  chr14_33540054     AKia    A    T        0      0        2 
  14  chr14_33540054     AOna    A    T        0      0        2 
  14  chr14_33540054     ASom    A    T        0      0        2 
  14  chr14_33540054     HCab    A    T        0      0        2 
  14  chr14_33540054     HPrz    A    T        0      0        2 
  14  chr14_33540054     ZBoe    A    T        0      0        2 
  14  chr14_33540054     ZGre    A    T        0      0        2 
  14  chr14_33540054     ZHar    A    T        0      0        2 
  14  chr14_33540054   Sample    A    T        1      2        2 
  14  chr14_33541583     AAsi    G    A        0      0        2 
  14  chr14_33541583     AKia    G    A        1      2        2 
  14  chr14_33541583     AOna    G    A        1      2        2 
  14  chr14_33541583     ASom    G    A        0      0        2 
  14  chr14_33541583     HCab    G    A        0      0        2 
  14  chr14_33541583     HPrz    G    A        0      0        2 
  14  chr14_33541583     ZBoe    G    A        0      0        2 
  14  chr14_33541583     ZGre    G    A        0      0        2 
  14  chr14_33541583     ZHar    G    A        0      0        2 
  14  chr14_33541583   Sample    G    A        0      0        2 
  14  chr14_33541590     AAsi    A    C        0      0        2 
  14  chr14_33541590     AKia    A    C        0      0        2 
  14  chr14_33541590     AOna    A    C        0      0        2 
  14  chr14_33541590     ASom    A    C        0      0        2 
  14  chr14_33541590     HCab    A    C        0      0        2 
  14  chr14_33541590     HPrz    A    C        0      0        2 
  14  chr14_33541590     ZBoe    A    C        0      0        2 
  14  chr14_33541590     ZGre    A    C        1      2        2 
  14  chr14_33541590     ZHar    A    C        1      2        2 
  14  chr14_33541590   Sample    A    C        0      0        2 
  14  chr14_33544981     AAsi    G    C        0      0        2 
  14  chr14_33544981     AKia    G    C        0      0        2 
  14  chr14_33544981     AOna    G    C        0      0        2 
  14  chr14_33544981     ASom    G    C        0      0        2 
  14  chr14_33544981     HCab    G    C        0      0        2 
  14  chr14_33544981     HPrz    G    C        0      0        2 
  14  chr14_33544981     ZBoe    G    C        1      2        2 
  14  chr14_33544981     ZGre    G    C        1      2        2 
  14  chr14_33544981     ZHar    G    C        1      2        2 
  14  chr14_33544981   Sample    G    C        0      0        2 
  14  chr14_33549369     AAsi    T    C        0      0        2 
  14  chr14_33549369     AKia    T    C        0      0        2 
  14  chr14_33549369     AOna    T    C        0      0        2 
  14  chr14_33549369     ASom    T    C        0      0        2 
  14  chr14_33549369     HCab    T    C        1      2        2 
  14  chr14_33549369     HPrz    T    C        1      2        2 
  14  chr14_33549369     ZBoe    T    C      0.5      1        2 
  14  chr14_33549369     ZGre    T    C        0      0        2 
  14  chr14_33549369     ZHar    T    C        1      2        2 
  14  chr14_33549369   Sample    T    C        0      0        2 
  14  chr14_33552148     AAsi    A    G        0      0        2 
  14  chr14_33552148     AKia    A    G        0      0        2 
  14  chr14_33552148     AOna    A    G        0      0        2 
  14  chr14_33552148     ASom    A    G        0      0        2 
  14  chr14_33552148     HCab    A    G        0      0        2 
  14  chr14_33552148     HPrz    A    G        0      0        2 
  14  chr14_33552148     ZBoe    A    G        1      2        2 
  14  chr14_33552148     ZGre    A    G        1      2        2 
  14  chr14_33552148     ZHar    A    G        0      0        2 
  14  chr14_33552148   Sample    A    G        0      0        2 
  14  chr14_33552221     AAsi    G    T        0      0        2 
  14  chr14_33552221     AKia    G    T        0      0        2 
  14  chr14_33552221     AOna    G    T        0      0        2 
  14  chr14_33552221     ASom    G    T        1      2        2 
  14  chr14_33552221     HCab    G    T        0      0        2 
  14  chr14_33552221     HPrz    G    T        0      0        2 
  14  chr14_33552221     ZBoe    G    T        0      0        2 
  14  chr14_33552221     ZGre    G    T        0      0        2 
  14  chr14_33552221     ZHar    G    T        0      0        2 
  14  chr14_33552221   Sample    G    T        0      0        2 
  14  chr14_33552225     AAsi    C    T        0      0        2 
  14  chr14_33552225     AKia    C    T        0      0        2 
  14  chr14_33552225     AOna    C    T        0      0        2 
  14  chr14_33552225     ASom    C    T        0      0        2 
  14  chr14_33552225     HCab    C    T        0      0        2 
  14  chr14_33552225     HPrz    C    T        0      0        2 
  14  chr14_33552225     ZBoe    C    T      0.5      1        2 
  14  chr14_33552225     ZGre    C    T        0      0        2 
  14  chr14_33552225     ZHar    C    T        0      0        2 
  14  chr14_33552225   Sample    C    T        0      0        2 
  14  chr14_33557323     AAsi    C    G        0      0        2 
  14  chr14_33557323     AKia    C    G        0      0        2 
  14  chr14_33557323     AOna    C    G        0      0        2 
  14  chr14_33557323     ASom    C    G        0      0        2 
  14  chr14_33557323     HCab    C    G      0.5      1        2 
  14  chr14_33557323     HPrz    C    G        0      0        2 
  14  chr14_33557323     ZBoe    C    G        0      0        2 
  14  chr14_33557323     ZGre    C    G        0      0        2 
  14  chr14_33557323     ZHar    C    G        0      0        2 
  14  chr14_33557323   Sample    C    G        0      0        2 
  14  chr14_33567954     AAsi    G    C        0      0        2 
  14  chr14_33567954     AKia    G    C        0      0        2 
  14  chr14_33567954     AOna    G    C        0      0        2 
  14  chr14_33567954     ASom    G    C        0      0        2 
  14  chr14_33567954     HCab    G    C        0      0        2 
  14  chr14_33567954     HPrz    G    C        0      0        2 
  14  chr14_33567954     ZBoe    G    C      0.5      1        2 
  14  chr14_33567954     ZGre    G    C        0      0        2 
  14  chr14_33567954     ZHar    G    C        0      0        2 
  14  chr14_33567954   Sample    G    C        0      0        2 
  14  chr14_33579267     AAsi    C    A        0      0        2 
  14  chr14_33579267     AKia    C    A        0      0        2 
  14  chr14_33579267     AOna    C    A        0      0        2 
  14  chr14_33579267     ASom    C    A        0      0        2 
  14  chr14_33579267     HCab    C    A        0      0        2 
  14  chr14_33579267     HPrz    C    A        0      0        2 
  14  chr14_33579267     ZBoe    C    A        0      0        2 
  14  chr14_33579267     ZGre    C    A        0      0        2 
  14  chr14_33579267     ZHar    C    A      0.5      1        2 
  14  chr14_33579267   Sample    C    A        0      0        2 
  14  chr14_33586867     AAsi    A    G        0      0        2 
  14  chr14_33586867     AKia    A    G        0      0        2 
  14  chr14_33586867     AOna    A    G        0      0        2 
  14  chr14_33586867     ASom    A    G        0      0        2 
  14  chr14_33586867     HCab    A    G        1      2        2 
  14  chr14_33586867     HPrz    A    G        1      2        2 
  14  chr14_33586867     ZBoe    A    G        0      0        2 
  14  chr14_33586867     ZGre    A    G        0      0        2 
  14  chr14_33586867     ZHar    A    G        0      0        2 
  14  chr14_33586867   Sample    A    G        0      0        2 
  14  chr14_33598946     AAsi    T    C        0      0        2 
  14  chr14_33598946     AKia    T    C        0      0        2 
  14  chr14_33598946     AOna    T    C        0      0        2 
  14  chr14_33598946     ASom    T    C        0      0        2 
  14  chr14_33598946     HCab    T    C        1      2        2 
  14  chr14_33598946     HPrz    T    C        1      2        2 
  14  chr14_33598946     ZBoe    T    C        0      0        2 
  14  chr14_33598946     ZGre    T    C        0      0        2 
  14  chr14_33598946     ZHar    T    C        0      0        2 
  14  chr14_33598946   Sample    T    C        0      0        2 
  14  chr14_33599074     AAsi    T    C      0.5      1        2 
  14  chr14_33599074     AKia    T    C        0      0        2 
  14  chr14_33599074     AOna    T    C        0      0        2 
  14  chr14_33599074     ASom    T    C        0      0        2 
  14  chr14_33599074     HCab    T    C        0      0        2 
  14  chr14_33599074     HPrz    T    C        0      0        2 
  14  chr14_33599074     ZBoe    T    C        0      0        2 
  14  chr14_33599074     ZGre    T    C        0      0        2 
  14  chr14_33599074     ZHar    T    C        0      0        2 
  14  chr14_33599074   Sample    T    C        0      0        2 
  14  chr14_33607129     AAsi    G    A        0      0        2 
  14  chr14_33607129     AKia    G    A      0.5      1        2 
  14  chr14_33607129     AOna    G    A        0      0        2 
  14  chr14_33607129     ASom    G    A        0      0        2 
  14  chr14_33607129     HCab    G    A        0      0        2 
  14  chr14_33607129     HPrz    G    A        0      0        2 
  14  chr14_33607129     ZBoe    G    A        0      0        2 
  14  chr14_33607129     ZGre    G    A        0      0        2 
  14  chr14_33607129     ZHar    G    A        0      0        2 
  14  chr14_33607129   Sample    G    A        0      0        2 
  14  chr14_33608873     AAsi    T    C        0      0        2 
  14  chr14_33608873     AKia    T    C        0      0        2 
  14  chr14_33608873     AOna    T    C        0      0        2 
  14  chr14_33608873     ASom    T    C        0      0        2 
  14  chr14_33608873     HCab    T    C        0      0        2 
  14  chr14_33608873     HPrz    T    C        0      0        2 
  14  chr14_33608873     ZBoe    T    C      0.5      1        2 
  14  chr14_33608873     ZGre    T    C        0      0        2 
  14  chr14_33608873     ZHar    T    C        0      0        2 
  14  chr14_33608873   Sample    T    C        0      0        2 
  14  chr14_33609582     AAsi    T    C        0      0        2 
  14  chr14_33609582     AKia    T    C        0      0        2 
  14  chr14_33609582     AOna    T    C        0      0        2 
  14  chr14_33609582     ASom    T    C        0      0        2 
  14  chr14_33609582     HCab    T    C        1      2        2 
  14  chr14_33609582     HPrz    T    C        1      2        2 
  14  chr14_33609582     ZBoe    T    C        0      0        2 
  14  chr14_33609582     ZGre    T    C        0      0        2 
  14  chr14_33609582     ZHar    T    C        0      0        2 
  14  chr14_33609582   Sample    T    C        0      0        2 
  14  chr14_33623021     AAsi    C    T        0      0        2 
  14  chr14_33623021     AKia    C    T        0      0        2 
  14  chr14_33623021     AOna    C    T        0      0        2 
  14  chr14_33623021     ASom    C    T        0      0        2 
  14  chr14_33623021     HCab    C    T        0      0        2 
  14  chr14_33623021     HPrz    C    T        0      0        2 
  14  chr14_33623021     ZBoe    C    T        0      0        2 
  14  chr14_33623021     ZGre    C    T        0      0        2 
  14  chr14_33623021     ZHar    C    T      0.5      1        2 
  14  chr14_33623021   Sample    C    T        0      0        2 
  14  chr14_33625789     AAsi    T    A        0      0        2 
  14  chr14_33625789     AKia    T    A        0      0        2 
  14  chr14_33625789     AOna    T    A        0      0        2 
  14  chr14_33625789     ASom    T    A        0      0        2 
  14  chr14_33625789     HCab    T    A        0      0        2 
  14  chr14_33625789     HPrz    T    A        0      0        2 
  14  chr14_33625789     ZBoe    T    A        1      2        2 
  14  chr14_33625789     ZGre    T    A        1      2        2 
  14  chr14_33625789     ZHar    T    A        1      2        2 
  14  chr14_33625789   Sample    T    A        0      0        2 
  14  chr14_33632298     AAsi    A    G        0      0        2 
  14  chr14_33632298     AKia    A    G        0      0        2 
  14  chr14_33632298     AOna    A    G        0      0        2 
  14  chr14_33632298     ASom    A    G        0      0        2 
  14  chr14_33632298     HCab    A    G        1      2        2 
  14  chr14_33632298     HPrz    A    G        1      2        2 
  14  chr14_33632298     ZBoe    A    G        0      0        2 
  14  chr14_33632298     ZGre    A    G        0      0        2 
  14  chr14_33632298     ZHar    A    G        0      0        2 
  14  chr14_33632298   Sample    A    G        0      0        2 
  14  chr14_33632439     AAsi    T    C        0      0        2 
  14  chr14_33632439     AKia    T    C        0      0        2 
  14  chr14_33632439     AOna    T    C        0      0        2 
  14  chr14_33632439     ASom    T    C        0      0        2 
  14  chr14_33632439     HCab    T    C        0      0        2 
  14  chr14_33632439     HPrz    T    C        0      0        2 
  14  chr14_33632439     ZBoe    T    C      0.5      1        2 
  14  chr14_33632439     ZGre    T    C        0      0        2 
  14  chr14_33632439     ZHar    T    C        0      0        2 
  14  chr14_33632439   Sample    T    C        0      0        2 
  14  chr14_33638040     AAsi    A    G        0      0        2 
  14  chr14_33638040     AKia    A    G        0      0        2 
  14  chr14_33638040     AOna    A    G        0      0        2 
  14  chr14_33638040     ASom    A    G        0      0        2 
  14  chr14_33638040     HCab    A    G        1      2        2 
  14  chr14_33638040     HPrz    A    G        1      2        2 
  14  chr14_33638040     ZBoe    A    G        0      0        2 
  14  chr14_33638040     ZGre    A    G        0      0        2 
  14  chr14_33638040     ZHar    A    G        0      0        2 
  14  chr14_33638040   Sample    A    G        0      0        2 
  14  chr14_33645100     AAsi    T    A        0      0        2 
  14  chr14_33645100     AKia    T    A        1      2        2 
  14  chr14_33645100     AOna    T    A        1      2        2 
  14  chr14_33645100     ASom    T    A        0      0        2 
  14  chr14_33645100     HCab    T    A        0      0        2 
  14  chr14_33645100     HPrz    T    A        0      0        2 
  14  chr14_33645100     ZBoe    T    A        0      0        2 
  14  chr14_33645100     ZGre    T    A        0      0        2 
  14  chr14_33645100     ZHar    T    A        0      0        2 
  14  chr14_33645100   Sample    T    A        0      0        2 
  14  chr14_33646227     AAsi    T    C        0      0        2 
  14  chr14_33646227     AKia    T    C        1      2        2 
  14  chr14_33646227     AOna    T    C        0      0        2 
  14  chr14_33646227     ASom    T    C        0      0        2 
  14  chr14_33646227     HCab    T    C        0      0        2 
  14  chr14_33646227     HPrz    T    C        0      0        2 
  14  chr14_33646227     ZBoe    T    C        0      0        2 
  14  chr14_33646227     ZGre    T    C        0      0        2 
  14  chr14_33646227     ZHar    T    C        0      0        2 
  14  chr14_33646227   Sample    T    C        0      0        2 
  14  chr14_33659569     AAsi    A    G        0      0        2 
  14  chr14_33659569     AKia    A    G        0      0        2 
  14  chr14_33659569     AOna    A    G        0      0        2 
  14  chr14_33659569     ASom    A    G        0      0        2 
  14  chr14_33659569     HCab    A    G        1      2        2 
  14  chr14_33659569     HPrz    A    G        1      2        2 
  14  chr14_33659569     ZBoe    A    G        0      0        2 
  14  chr14_33659569     ZGre    A    G        0      0        2 
  14  chr14_33659569     ZHar    A    G        0      0        2 
  14  chr14_33659569   Sample    A    G        0      0        2 
  14  chr14_33665111     AAsi    C    T        0      0        2 
  14  chr14_33665111     AKia    C    T        0      0        2 
  14  chr14_33665111     AOna    C    T        0      0        2 
  14  chr14_33665111     ASom    C    T        0      0        2 
  14  chr14_33665111     HCab    C    T        0      0        2 
  14  chr14_33665111     HPrz    C    T        0      0        2 
  14  chr14_33665111     ZBoe    C    T        0      0        2 
  14  chr14_33665111     ZGre    C    T        1      2        2 
  14  chr14_33665111     ZHar    C    T        0      0        2 
  14  chr14_33665111   Sample    C    T        0      0        2 
  14  chr14_33674977     AAsi    A    G        0      0        2 
  14  chr14_33674977     AKia    A    G        0      0        2 
  14  chr14_33674977     AOna    A    G        0      0        2 
  14  chr14_33674977     ASom    A    G        0      0        2 
  14  chr14_33674977     HCab    A    G        0      0        2 
  14  chr14_33674977     HPrz    A    G        0      0        2 
  14  chr14_33674977     ZBoe    A    G      0.5      1        2 
  14  chr14_33674977     ZGre    A    G        0      0        2 
  14  chr14_33674977     ZHar    A    G        0      0        2 
  14  chr14_33674977   Sample    A    G        0      0        2 
  14  chr14_33679326     AAsi    A    C        0      0        2 
  14  chr14_33679326     AKia    A    C        0      0        2 
  14  chr14_33679326     AOna    A    C        0      0        2 
  14  chr14_33679326     ASom    A    C        0      0        2 
  14  chr14_33679326     HCab    A    C        1      2        2 
  14  chr14_33679326     HPrz    A    C        1      2        2 
  14  chr14_33679326     ZBoe    A    C        0      0        2 
  14  chr14_33679326     ZGre    A    C        0      0        2 
  14  chr14_33679326     ZHar    A    C        0      0        2 
  14  chr14_33679326   Sample    A    C        0      0        2 
  14  chr14_33683122     AAsi    A    G        0      0        2 
  14  chr14_33683122     AKia    A    G        0      0        2 
  14  chr14_33683122     AOna    A    G        0      0        2 
  14  chr14_33683122     ASom    A    G        0      0        2 
  14  chr14_33683122     HCab    A    G        1      2        2 
  14  chr14_33683122     HPrz    A    G      0.5      1        2 
  14  chr14_33683122     ZBoe    A    G        0      0        2 
  14  chr14_33683122     ZGre    A    G        0      0        2 
  14  chr14_33683122     ZHar    A    G        0      0        2 
  14  chr14_33683122   Sample    A    G        0      0        2 
  14  chr14_33688088     AAsi    C    T        0      0        2 
  14  chr14_33688088     AKia    C    T        0      0        2 
  14  chr14_33688088     AOna    C    T        0      0        2 
  14  chr14_33688088     ASom    C    T        0      0        2 
  14  chr14_33688088     HCab    C    T        0      0        2 
  14  chr14_33688088     HPrz    C    T        0      0        2 
  14  chr14_33688088     ZBoe    C    T      0.5      1        2 
  14  chr14_33688088     ZGre    C    T        0      0        2 
  14  chr14_33688088     ZHar    C    T        0      0        2 
  14  chr14_33688088   Sample    C    T        0      0        2 
  14  chr14_33691960     AAsi    T    C        0      0        2 
  14  chr14_33691960     AKia    T    C        0      0        2 
  14  chr14_33691960     AOna    T    C        0      0        2 
  14  chr14_33691960     ASom    T    C        0      0        2 
  14  chr14_33691960     HCab    T    C        0      0        2 
  14  chr14_33691960     HPrz    T    C      0.5      1        2 
  14  chr14_33691960     ZBoe    T    C        0      0        2 
  14  chr14_33691960     ZGre    T    C        0      0        2 
  14  chr14_33691960     ZHar    T    C        0      0        2 
  14  chr14_33691960   Sample    T    C        0      0        2 
  14  chr14_33714111     AAsi    T    C        0      0        2 
  14  chr14_33714111     AKia    T    C        0      0        2 
  14  chr14_33714111     AOna    T    C        0      0        2 
  14  chr14_33714111     ASom    T    C        0      0        2 
  14  chr14_33714111     HCab    T    C        1      2        2 
  14  chr14_33714111     HPrz    T    C        1      2        2 
  14  chr14_33714111     ZBoe    T    C        0      0        2 
  14  chr14_33714111     ZGre    T    C        0      0        2 
  14  chr14_33714111     ZHar    T    C        0      0        2 
  14  chr14_33714111   Sample    T    C        0      0        2 
  14  chr14_33716737     AAsi    G    T        0      0        2 
  14  chr14_33716737     AKia    G    T        0      0        2 
  14  chr14_33716737     AOna    G    T        0      0        2 
  14  chr14_33716737     ASom    G    T        0      0        2 
  14  chr14_33716737     HCab    G    T        0      0        2 
  14  chr14_33716737     HPrz    G    T        0      0        2 
  14  chr14_33716737     ZBoe    G    T      0.5      1        2 
  14  chr14_33716737     ZGre    G    T        0      0        2 
  14  chr14_33716737     ZHar    G    T        0      0        2 
  14  chr14_33716737   Sample    G    T        0      0        2 
  14  chr14_33717738     AAsi    T    C        0      0        2 
  14  chr14_33717738     AKia    T    C        0      0        2 
  14  chr14_33717738     AOna    T    C        0      0        2 
  14  chr14_33717738     ASom    T    C        0      0        2 
  14  chr14_33717738     HCab    T    C        0      0        2 
  14  chr14_33717738     HPrz    T    C        0      0        2 
  14  chr14_33717738     ZBoe    T    C      0.5      1        2 
  14  chr14_33717738     ZGre    T    C        1      2        2 
  14  chr14_33717738     ZHar    T    C        0      0        2 
  14  chr14_33717738   Sample    T    C        0      0        2 
  14  chr14_33720039     AAsi    T    G        0      0        2 
  14  chr14_33720039     AKia    T    G        1      2        2 
  14  chr14_33720039     AOna    T    G      0.5      1        2 
  14  chr14_33720039     ASom    T    G        0      0        2 
  14  chr14_33720039     HCab    T    G        0      0        2 
  14  chr14_33720039     HPrz    T    G        0      0        2 
  14  chr14_33720039     ZBoe    T    G        0      0        2 
  14  chr14_33720039     ZGre    T    G        0      0        2 
  14  chr14_33720039     ZHar    T    G        0      0        2 
  14  chr14_33720039   Sample    T    G        0      0        2 
  14  chr14_33725795     AAsi    G    A        0      0        2 
  14  chr14_33725795     AKia    G    A        0      0        2 
  14  chr14_33725795     AOna    G    A        0      0        2 
  14  chr14_33725795     ASom    G    A        0      0        2 
  14  chr14_33725795     HCab    G    A        0      0        2 
  14  chr14_33725795     HPrz    G    A        0      0        2 
  14  chr14_33725795     ZBoe    G    A      0.5      1        2 
  14  chr14_33725795     ZGre    G    A        0      0        2 
  14  chr14_33725795     ZHar    G    A        0      0        2 
  14  chr14_33725795   Sample    G    A        0      0        2 
  14  chr14_33729203     AAsi    G    C        0      0        2 
  14  chr14_33729203     AKia    G    C        0      0        2 
  14  chr14_33729203     AOna    G    C        0      0        2 
  14  chr14_33729203     ASom    G    C        0      0        2 
  14  chr14_33729203     HCab    G    C        0      0        2 
  14  chr14_33729203     HPrz    G    C        0      0        2 
  14  chr14_33729203     ZBoe    G    C        0      0        2 
  14  chr14_33729203     ZGre    G    C        1      2        2 
  14  chr14_33729203     ZHar    G    C        0      0        2 
  14  chr14_33729203   Sample    G    C        0      0        2 
  14  chr14_33729874     AAsi    G    T        0      0        2 
  14  chr14_33729874     AKia    G    T        0      0        2 
  14  chr14_33729874     AOna    G    T        0      0        2 
  14  chr14_33729874     ASom    G    T        0      0        2 
  14  chr14_33729874     HCab    G    T        0      0        2 
  14  chr14_33729874     HPrz    G    T        0      0        2 
  14  chr14_33729874     ZBoe    G    T      0.5      1        2 
  14  chr14_33729874     ZGre    G    T        0      0        2 
  14  chr14_33729874     ZHar    G    T        0      0        2 
  14  chr14_33729874   Sample    G    T        0      0        2 
  14  chr14_33735588     AAsi    A    G        0      0        2 
  14  chr14_33735588     AKia    A    G        0      0        2 
  14  chr14_33735588     AOna    A    G        0      0        2 
  14  chr14_33735588     ASom    A    G        0      0        2 
  14  chr14_33735588     HCab    A    G      0.5      1        2 
  14  chr14_33735588     HPrz    A    G        0      0        2 
  14  chr14_33735588     ZBoe    A    G        0      0        2 
  14  chr14_33735588     ZGre    A    G        0      0        2 
  14  chr14_33735588     ZHar    A    G        0      0        2 
  14  chr14_33735588   Sample    A    G        0      0        2 
  14  chr14_33737274     AAsi    A    G        0      0        2 
  14  chr14_33737274     AKia    A    G        0      0        2 
  14  chr14_33737274     AOna    A    G        0      0        2 
  14  chr14_33737274     ASom    A    G        0      0        2 
  14  chr14_33737274     HCab    A    G        0      0        2 
  14  chr14_33737274     HPrz    A    G        0      0        2 
  14  chr14_33737274     ZBoe    A    G      0.5      1        2 
  14  chr14_33737274     ZGre    A    G        0      0        2 
  14  chr14_33737274     ZHar    A    G        0      0        2 
  14  chr14_33737274   Sample    A    G        0      0        2 
  14  chr14_33737848     AAsi    G    A        0      0        2 
  14  chr14_33737848     AKia    G    A        1      2        2 
  14  chr14_33737848     AOna    G    A        1      2        2 
  14  chr14_33737848     ASom    G    A        0      0        2 
  14  chr14_33737848     HCab    G    A        0      0        2 
  14  chr14_33737848     HPrz    G    A        0      0        2 
  14  chr14_33737848     ZBoe    G    A        0      0        2 
  14  chr14_33737848     ZGre    G    A        0      0        2 
  14  chr14_33737848     ZHar    G    A        0      0        2 
  14  chr14_33737848   Sample    G    A        0      0        2 
  14  chr14_33739858     AAsi    A    G        0      0        2 
  14  chr14_33739858     AKia    A    G        0      0        2 
  14  chr14_33739858     AOna    A    G        0      0        2 
  14  chr14_33739858     ASom    A    G        0      0        2 
  14  chr14_33739858     HCab    A    G        0      0        2 
  14  chr14_33739858     HPrz    A    G      0.5      1        2 
  14  chr14_33739858     ZBoe    A    G        0      0        2 
  14  chr14_33739858     ZGre    A    G        0      0        2 
  14  chr14_33739858     ZHar    A    G        0      0        2 
  14  chr14_33739858   Sample    A    G        0      0        2 
  14  chr14_33748480     AAsi    C    T        0      0        2 
  14  chr14_33748480     AKia    C    T        1      2        2 
  14  chr14_33748480     AOna    C    T        0      0        2 
  14  chr14_33748480     ASom    C    T        0      0        2 
  14  chr14_33748480     HCab    C    T        0      0        2 
  14  chr14_33748480     HPrz    C    T        0      0        2 
  14  chr14_33748480     ZBoe    C    T        0      0        2 
  14  chr14_33748480     ZGre    C    T        0      0        2 
  14  chr14_33748480     ZHar    C    T        0      0        2 
  14  chr14_33748480   Sample    C    T        0      0        2 
  14  chr14_33752052     AAsi    A    G        0      0        2 
  14  chr14_33752052     AKia    A    G        0      0        2 
  14  chr14_33752052     AOna    A    G        0      0        2 
  14  chr14_33752052     ASom    A    G        0      0        2 
  14  chr14_33752052     HCab    A    G        0      0        2 
  14  chr14_33752052     HPrz    A    G        0      0        2 
  14  chr14_33752052     ZBoe    A    G        1      2        2 
  14  chr14_33752052     ZGre    A    G        1      2        2 
  14  chr14_33752052     ZHar    A    G        1      2        2 
  14  chr14_33752052   Sample    A    G        0      0        2 
  14  chr14_33756434     AAsi    G    T        0      0        2 
  14  chr14_33756434     AKia    G    T        0      0        2 
  14  chr14_33756434     AOna    G    T        0      0        2 
  14  chr14_33756434     ASom    G    T        0      0        2 
  14  chr14_33756434     HCab    G    T        0      0        2 
  14  chr14_33756434     HPrz    G    T        0      0        2 
  14  chr14_33756434     ZBoe    G    T      0.5      1        2 
  14  chr14_33756434     ZGre    G    T        0      0        2 
  14  chr14_33756434     ZHar    G    T        0      0        2 
  14  chr14_33756434   Sample    G    T        0      0        2 
  14  chr14_33757838     AAsi    A    G        0      0        2 
  14  chr14_33757838     AKia    A    G        0      0        2 
  14  chr14_33757838     AOna    A    G        0      0        2 
  14  chr14_33757838     ASom    A    G        0      0        2 
  14  chr14_33757838     HCab    A    G        0      0        2 
  14  chr14_33757838     HPrz    A    G        0      0        2 
  14  chr14_33757838     ZBoe    A    G      0.5      1        2 
  14  chr14_33757838     ZGre    A    G        0      0        2 
  14  chr14_33757838     ZHar    A    G        0      0        2 
  14  chr14_33757838   Sample    A    G        0      0        2 
  14  chr14_33758152     AAsi    C    G        0      0        2 
  14  chr14_33758152     AKia    C    G        0      0        2 
  14  chr14_33758152     AOna    C    G      0.5      1        2 
  14  chr14_33758152     ASom    C    G        0      0        2 
  14  chr14_33758152     HCab    C    G        0      0        2 
  14  chr14_33758152     HPrz    C    G        0      0        2 
  14  chr14_33758152     ZBoe    C    G        0      0        2 
  14  chr14_33758152     ZGre    C    G        0      0        2 
  14  chr14_33758152     ZHar    C    G        0      0        2 
  14  chr14_33758152   Sample    C    G        0      0        2 
  14  chr14_33761278     AAsi    T    C        0      0        2 
  14  chr14_33761278     AKia    T    C        0      0        2 
  14  chr14_33761278     AOna    T    C        0      0        2 
  14  chr14_33761278     ASom    T    C        0      0        2 
  14  chr14_33761278     HCab    T    C        0      0        2 
  14  chr14_33761278     HPrz    T    C      0.5      1        2 
  14  chr14_33761278     ZBoe    T    C        0      0        2 
  14  chr14_33761278     ZGre    T    C        0      0        2 
  14  chr14_33761278     ZHar    T    C        0      0        2 
  14  chr14_33761278   Sample    T    C        0      0        2 
  14  chr14_33766570     AAsi    A    G        0      0        2 
  14  chr14_33766570     AKia    A    G        0      0        2 
  14  chr14_33766570     AOna    A    G        0      0        2 
  14  chr14_33766570     ASom    A    G        0      0        2 
  14  chr14_33766570     HCab    A    G        0      0        2 
  14  chr14_33766570     HPrz    A    G        0      0        2 
  14  chr14_33766570     ZBoe    A    G      0.5      1        2 
  14  chr14_33766570     ZGre    A    G        0      0        2 
  14  chr14_33766570     ZHar    A    G        0      0        2 
  14  chr14_33766570   Sample    A    G        0      0        2 
  14  chr14_33771450     AAsi    C    A        0      0        2 
  14  chr14_33771450     AKia    C    A        1      2        2 
  14  chr14_33771450     AOna    C    A        1      2        2 
  14  chr14_33771450     ASom    C    A        0      0        2 
  14  chr14_33771450     HCab    C    A        0      0        2 
  14  chr14_33771450     HPrz    C    A        0      0        2 
  14  chr14_33771450     ZBoe    C    A        0      0        2 
  14  chr14_33771450     ZGre    C    A        0      0        2 
  14  chr14_33771450     ZHar    C    A        0      0        2 
  14  chr14_33771450   Sample    C    A        0      0        2 
  14  chr14_33771865     AAsi    T    C        0      0        2 
  14  chr14_33771865     AKia    T    C        0      0        2 
  14  chr14_33771865     AOna    T    C        0      0        2 
  14  chr14_33771865     ASom    T    C        0      0        2 
  14  chr14_33771865     HCab    T    C        1      2        2 
  14  chr14_33771865     HPrz    T    C        1      2        2 
  14  chr14_33771865     ZBoe    T    C        0      0        2 
  14  chr14_33771865     ZGre    T    C        0      0        2 
  14  chr14_33771865     ZHar    T    C        0      0        2 
  14  chr14_33771865   Sample    T    C        0      0        2 
  14  chr14_33781534     AAsi    G    C        0      0        2 
  14  chr14_33781534     AKia    G    C        0      0        2 
  14  chr14_33781534     AOna    G    C        0      0        2 
  14  chr14_33781534     ASom    G    C        0      0        2 
  14  chr14_33781534     HCab    G    C        0      0        2 
  14  chr14_33781534     HPrz    G    C      0.5      1        2 
  14  chr14_33781534     ZBoe    G    C        0      0        2 
  14  chr14_33781534     ZGre    G    C        0      0        2 
  14  chr14_33781534     ZHar    G    C        0      0        2 
  14  chr14_33781534   Sample    G    C        0      0        2 
  14  chr14_33782301     AAsi    A    G        0      0        2 
  14  chr14_33782301     AKia    A    G        0      0        2 
  14  chr14_33782301     AOna    A    G        0      0        2 
  14  chr14_33782301     ASom    A    G        0      0        2 
  14  chr14_33782301     HCab    A    G        0      0        2 
  14  chr14_33782301     HPrz    A    G        0      0        2 
  14  chr14_33782301     ZBoe    A    G        0      0        2 
  14  chr14_33782301     ZGre    A    G        0      0        2 
  14  chr14_33782301     ZHar    A    G        1      2        2 
  14  chr14_33782301   Sample    A    G        0      0        2 
  14  chr14_33786600     AAsi    C    G        0      0        2 
  14  chr14_33786600     AKia    C    G        0      0        2 
  14  chr14_33786600     AOna    C    G        0      0        2 
  14  chr14_33786600     ASom    C    G        0      0        2 
  14  chr14_33786600     HCab    C    G        1      2        2 
  14  chr14_33786600     HPrz    C    G        1      2        2 
  14  chr14_33786600     ZBoe    C    G        0      0        2 
  14  chr14_33786600     ZGre    C    G        0      0        2 
  14  chr14_33786600     ZHar    C    G        0      0        2 
  14  chr14_33786600   Sample    C    G        0      0        2 
  14  chr14_33790655     AAsi    A    G        0      0        2 
  14  chr14_33790655     AKia    A    G        0      0        2 
  14  chr14_33790655     AOna    A    G        0      0        2 
  14  chr14_33790655     ASom    A    G        0      0        2 
  14  chr14_33790655     HCab    A    G        0      0        2 
  14  chr14_33790655     HPrz    A    G        0      0        2 
  14  chr14_33790655     ZBoe    A    G      0.5      1        2 
  14  chr14_33790655     ZGre    A    G        0      0        2 
  14  chr14_33790655     ZHar    A    G        0      0        2 
  14  chr14_33790655   Sample    A    G        0      0        2 
  14  chr14_33793277     AAsi    T    G        0      0        2 
  14  chr14_33793277     AKia    T    G        0      0        2 
  14  chr14_33793277     AOna    T    G        0      0        2 
  14  chr14_33793277     ASom    T    G        0      0        2 
  14  chr14_33793277     HCab    T    G        1      2        2 
  14  chr14_33793277     HPrz    T    G        1      2        2 
  14  chr14_33793277     ZBoe    T    G        0      0        2 
  14  chr14_33793277     ZGre    T    G        0      0        2 
  14  chr14_33793277     ZHar    T    G        0      0        2 
  14  chr14_33793277   Sample    T    G        0      0        2 
  14  chr14_33794101     AAsi    G    T        0      0        2 
  14  chr14_33794101     AKia    G    T        0      0        2 
  14  chr14_33794101     AOna    G    T        0      0        2 
  14  chr14_33794101     ASom    G    T        0      0        2 
  14  chr14_33794101     HCab    G    T        0      0        2 
  14  chr14_33794101     HPrz    G    T      0.5      1        2 
  14  chr14_33794101     ZBoe    G    T        0      0        2 
  14  chr14_33794101     ZGre    G    T        0      0        2 
  14  chr14_33794101     ZHar    G    T        0      0        2 
  14  chr14_33794101   Sample    G    T        0      0        2 
  14  chr14_33795260     AAsi    T    A        0      0        2 
  14  chr14_33795260     AKia    T    A        0      0        2 
  14  chr14_33795260     AOna    T    A        0      0        2 
  14  chr14_33795260     ASom    T    A        0      0        2 
  14  chr14_33795260     HCab    T    A        1      2        2 
  14  chr14_33795260     HPrz    T    A        1      2        2 
  14  chr14_33795260     ZBoe    T    A        0      0        2 
  14  chr14_33795260     ZGre    T    A        0      0        2 
  14  chr14_33795260     ZHar    T    A        0      0        2 
  14  chr14_33795260   Sample    T    A        0      0        2 
  14  chr14_33799540     AAsi    T    C        0      0        2 
  14  chr14_33799540     AKia    T    C        0      0        2 
  14  chr14_33799540     AOna    T    C        0      0        2 
  14  chr14_33799540     ASom    T    C        0      0        2 
  14  chr14_33799540     HCab    T    C      0.5      1        2 
  14  chr14_33799540     HPrz    T    C        0      0        2 
  14  chr14_33799540     ZBoe    T    C        0      0        2 
  14  chr14_33799540     ZGre    T    C        0      0        2 
  14  chr14_33799540     ZHar    T    C        0      0        2 
  14  chr14_33799540   Sample    T    C        0      0        2 
  14  chr14_33811322     AAsi    A    G        0      0        2 
  14  chr14_33811322     AKia    A    G        0      0        2 
  14  chr14_33811322     AOna    A    G        0      0        2 
  14  chr14_33811322     ASom    A    G        0      0        2 
  14  chr14_33811322     HCab    A    G        0      0        2 
  14  chr14_33811322     HPrz    A    G        1      2        2 
  14  chr14_33811322     ZBoe    A    G        0      0        2 
  14  chr14_33811322     ZGre    A    G        0      0        2 
  14  chr14_33811322     ZHar    A    G        0      0        2 
  14  chr14_33811322   Sample    A    G        0      0        2 
  14  chr14_33811389     AAsi    G    T        0      0        2 
  14  chr14_33811389     AKia    G    T        0      0        2 
  14  chr14_33811389     AOna    G    T        0      0        2 
  14  chr14_33811389     ASom    G    T        0      0        2 
  14  chr14_33811389     HCab    G    T        0      0        2 
  14  chr14_33811389     HPrz    G    T        0      0        2 
  14  chr14_33811389     ZBoe    G    T        1      2        2 
  14  chr14_33811389     ZGre    G    T        1      2        2 
  14  chr14_33811389     ZHar    G    T        0      0        2 
  14  chr14_33811389   Sample    G    T        0      0        2 
  14  chr14_33817586     AAsi    G    A        0      0        2 
  14  chr14_33817586     AKia    G    A        0      0        2 
  14  chr14_33817586     AOna    G    A        0      0        2 
  14  chr14_33817586     ASom    G    A        0      0        2 
  14  chr14_33817586     HCab    G    A        1      2        2 
  14  chr14_33817586     HPrz    G    A        1      2        2 
  14  chr14_33817586     ZBoe    G    A        0      0        2 
  14  chr14_33817586     ZGre    G    A        0      0        2 
  14  chr14_33817586     ZHar    G    A        0      0        2 
  14  chr14_33817586   Sample    G    A        0      0        2 
  14  chr14_33821599     AAsi    T    G        0      0        2 
  14  chr14_33821599     AKia    T    G        0      0        2 
  14  chr14_33821599     AOna    T    G        0      0        2 
  14  chr14_33821599     ASom    T    G        0      0        2 
  14  chr14_33821599     HCab    T    G        0      0        2 
  14  chr14_33821599     HPrz    T    G        0      0        2 
  14  chr14_33821599     ZBoe    T    G        0      0        2 
  14  chr14_33821599     ZGre    T    G        0      0        2 
  14  chr14_33821599     ZHar    T    G      0.5      1        2 
  14  chr14_33821599   Sample    T    G        0      0        2 
  14  chr14_33823676     AAsi    T    C        0      0        2 
  14  chr14_33823676     AKia    T    C        0      0        2 
  14  chr14_33823676     AOna    T    C        0      0        2 
  14  chr14_33823676     ASom    T    C        0      0        2 
  14  chr14_33823676     HCab    T    C        0      0        2 
  14  chr14_33823676     HPrz    T    C        0      0        2 
  14  chr14_33823676     ZBoe    T    C      0.5      1        2 
  14  chr14_33823676     ZGre    T    C        0      0        2 
  14  chr14_33823676     ZHar    T    C        0      0        2 
  14  chr14_33823676   Sample    T    C        0      0        2 
  14  chr14_33848088     AAsi    T    C        0      0        2 
  14  chr14_33848088     AKia    T    C        0      0        2 
  14  chr14_33848088     AOna    T    C        0      0        2 
  14  chr14_33848088     ASom    T    C        0      0        2 
  14  chr14_33848088     HCab    T    C        0      0        2 
  14  chr14_33848088     HPrz    T    C        0      0        2 
  14  chr14_33848088     ZBoe    T    C        0      0        2 
  14  chr14_33848088     ZGre    T    C        0      0        2 
  14  chr14_33848088     ZHar    T    C      0.5      1        2 
  14  chr14_33848088   Sample    T    C        0      0        2 
  14  chr14_33856443     AAsi    G    A        0      0        2 
  14  chr14_33856443     AKia    G    A        1      2        2 
  14  chr14_33856443     AOna    G    A        1      2        2 
  14  chr14_33856443     ASom    G    A        0      0        2 
  14  chr14_33856443     HCab    G    A        0      0        2 
  14  chr14_33856443     HPrz    G    A        0      0        2 
  14  chr14_33856443     ZBoe    G    A        0      0        2 
  14  chr14_33856443     ZGre    G    A        0      0        2 
  14  chr14_33856443     ZHar    G    A        0      0        2 
  14  chr14_33856443   Sample    G    A        0      0        2 
  14  chr14_33862593     AAsi    G    A        0      0        2 
  14  chr14_33862593     AKia    G    A        0      0        2 
  14  chr14_33862593     AOna    G    A        0      0        2 
  14  chr14_33862593     ASom    G    A        0      0        2 
  14  chr14_33862593     HCab    G    A      0.5      1        2 
  14  chr14_33862593     HPrz    G    A        0      0        2 
  14  chr14_33862593     ZBoe    G    A        0      0        2 
  14  chr14_33862593     ZGre    G    A        0      0        2 
  14  chr14_33862593     ZHar    G    A        0      0        2 
  14  chr14_33862593   Sample    G    A        0      0        2 
  14  chr14_33864738     AAsi    C    T        0      0        2 
  14  chr14_33864738     AKia    C    T        0      0        2 
  14  chr14_33864738     AOna    C    T        0      0        2 
  14  chr14_33864738     ASom    C    T        0      0        2 
  14  chr14_33864738     HCab    C    T      0.5      1        2 
  14  chr14_33864738     HPrz    C    T        0      0        2 
  14  chr14_33864738     ZBoe    C    T        0      0        2 
  14  chr14_33864738     ZGre    C    T        0      0        2 
  14  chr14_33864738     ZHar    C    T        0      0        2 
  14  chr14_33864738   Sample    C    T        0      0        2 
  14  chr14_33865851     AAsi    T    C        0      0        2 
  14  chr14_33865851     AKia    T    C        0      0        2 
  14  chr14_33865851     AOna    T    C        0      0        2 
  14  chr14_33865851     ASom    T    C        0      0        2 
  14  chr14_33865851     HCab    T    C        0      0        2 
  14  chr14_33865851     HPrz    T    C        0      0        2 
  14  chr14_33865851     ZBoe    T    C        0      0        2 
  14  chr14_33865851     ZGre    T    C      0.5      1        2 
  14  chr14_33865851     ZHar    T    C        0      0        2 
  14  chr14_33865851   Sample    T    C        0      0        2 
  14  chr14_33871922     AAsi    C    T        0      0        2 
  14  chr14_33871922     AKia    C    T        0      0        2 
  14  chr14_33871922     AOna    C    T        0      0        2 
  14  chr14_33871922     ASom    C    T        0      0        2 
  14  chr14_33871922     HCab    C    T        0      0        2 
  14  chr14_33871922     HPrz    C    T        0      0        2 
  14  chr14_33871922     ZBoe    C    T        0      0        2 
  14  chr14_33871922     ZGre    C    T        1      2        2 
  14  chr14_33871922     ZHar    C    T        0      0        2 
  14  chr14_33871922   Sample    C    T        0      0        2 
  14  chr14_33872857     AAsi    G    A        0      0        2 
  14  chr14_33872857     AKia    G    A        0      0        2 
  14  chr14_33872857     AOna    G    A        0      0        2 
  14  chr14_33872857     ASom    G    A        0      0        2 
  14  chr14_33872857     HCab    G    A        1      2        2 
  14  chr14_33872857     HPrz    G    A        1      2        2 
  14  chr14_33872857     ZBoe    G    A        0      0        2 
  14  chr14_33872857     ZGre    G    A        0      0        2 
  14  chr14_33872857     ZHar    G    A        0      0        2 
  14  chr14_33872857   Sample    G    A        0      0        2 
  14  chr14_33902496     AAsi    G    A        0      0        2 
  14  chr14_33902496     AKia    G    A        0      0        2 
  14  chr14_33902496     AOna    G    A      0.5      1        2 
  14  chr14_33902496     ASom    G    A        0      0        2 
  14  chr14_33902496     HCab    G    A        0      0        2 
  14  chr14_33902496     HPrz    G    A        0      0        2 
  14  chr14_33902496     ZBoe    G    A        0      0        2 
  14  chr14_33902496     ZGre    G    A        0      0        2 
  14  chr14_33902496     ZHar    G    A        0      0        2 
  14  chr14_33902496   Sample    G    A        0      0        2 
  14  chr14_33902566     AAsi    C    T        0      0        2 
  14  chr14_33902566     AKia    C    T        0      0        2 
  14  chr14_33902566     AOna    C    T        0      0        2 
  14  chr14_33902566     ASom    C    T        1      2        2 
  14  chr14_33902566     HCab    C    T        0      0        2 
  14  chr14_33902566     HPrz    C    T        0      0        2 
  14  chr14_33902566     ZBoe    C    T        0      0        2 
  14  chr14_33902566     ZGre    C    T        0      0        2 
  14  chr14_33902566     ZHar    C    T        0      0        2 
  14  chr14_33902566   Sample    C    T        0      0        2 
  14  chr14_33902916     AAsi    T    C        0      0        2 
  14  chr14_33902916     AKia    T    C        0      0        2 
  14  chr14_33902916     AOna    T    C        0      0        2 
  14  chr14_33902916     ASom    T    C        0      0        2 
  14  chr14_33902916     HCab    T    C        1      2        2 
  14  chr14_33902916     HPrz    T    C        1      2        2 
  14  chr14_33902916     ZBoe    T    C        0      0        2 
  14  chr14_33902916     ZGre    T    C        0      0        2 
  14  chr14_33902916     ZHar    T    C        0      0        2 
  14  chr14_33902916   Sample    T    C        0      0        2 
  14  chr14_33903485     AAsi    A    G        0      0        2 
  14  chr14_33903485     AKia    A    G        0      0        2 
  14  chr14_33903485     AOna    A    G        0      0        2 
  14  chr14_33903485     ASom    A    G        0      0        2 
  14  chr14_33903485     HCab    A    G        0      0        2 
  14  chr14_33903485     HPrz    A    G        0      0        2 
  14  chr14_33903485     ZBoe    A    G        0      0        2 
  14  chr14_33903485     ZGre    A    G        0      0        2 
  14  chr14_33903485     ZHar    A    G        1      2        2 
  14  chr14_33903485   Sample    A    G        0      0        2 
  14  chr14_33905632     AAsi    T    C        0      0        2 
  14  chr14_33905632     AKia    T    C        0      0        2 
  14  chr14_33905632     AOna    T    C        0      0        2 
  14  chr14_33905632     ASom    T    C        0      0        2 
  14  chr14_33905632     HCab    T    C        0      0        2 
  14  chr14_33905632     HPrz    T    C        0      0        2 
  14  chr14_33905632     ZBoe    T    C        0      0        2 
  14  chr14_33905632     ZGre    T    C      0.5      1        2 
  14  chr14_33905632     ZHar    T    C        0      0        2 
  14  chr14_33905632   Sample    T    C        0      0        2 
  14  chr14_33905936     AAsi    C    A        0      0        2 
  14  chr14_33905936     AKia    C    A        0      0        2 
  14  chr14_33905936     AOna    C    A        0      0        2 
  14  chr14_33905936     ASom    C    A        0      0        2 
  14  chr14_33905936     HCab    C    A        0      0        2 
  14  chr14_33905936     HPrz    C    A      0.5      1        2 
  14  chr14_33905936     ZBoe    C    A        0      0        2 
  14  chr14_33905936     ZGre    C    A        0      0        2 
  14  chr14_33905936     ZHar    C    A        0      0        2 
  14  chr14_33905936   Sample    C    A        0      0        2 
  14  chr14_33918264     AAsi    C    T        0      0        2 
  14  chr14_33918264     AKia    C    T        0      0        2 
  14  chr14_33918264     AOna    C    T        0      0        2 
  14  chr14_33918264     ASom    C    T        0      0        2 
  14  chr14_33918264     HCab    C    T        1      2        2 
  14  chr14_33918264     HPrz    C    T        1      2        2 
  14  chr14_33918264     ZBoe    C    T        0      0        2 
  14  chr14_33918264     ZGre    C    T        0      0        2 
  14  chr14_33918264     ZHar    C    T        0      0        2 
  14  chr14_33918264   Sample    C    T        0      0        2 
  14  chr14_33920423     AAsi    G    T        0      0        2 
  14  chr14_33920423     AKia    G    T        0      0        2 
  14  chr14_33920423     AOna    G    T        0      0        2 
  14  chr14_33920423     ASom    G    T        0      0        2 
  14  chr14_33920423     HCab    G    T      0.5      1        2 
  14  chr14_33920423     HPrz    G    T        0      0        2 
  14  chr14_33920423     ZBoe    G    T        0      0        2 
  14  chr14_33920423     ZGre    G    T        0      0        2 
  14  chr14_33920423     ZHar    G    T        0      0        2 
  14  chr14_33920423   Sample    G    T        0      0        2 
  14  chr14_33921379     AAsi    T    A        0      0        2 
  14  chr14_33921379     AKia    T    A      0.5      1        2 
  14  chr14_33921379     AOna    T    A        0      0        2 
  14  chr14_33921379     ASom    T    A        0      0        2 
  14  chr14_33921379     HCab    T    A        0      0        2 
  14  chr14_33921379     HPrz    T    A        0      0        2 
  14  chr14_33921379     ZBoe    T    A        0      0        2 
  14  chr14_33921379     ZGre    T    A        0      0        2 
  14  chr14_33921379     ZHar    T    A        0      0        2 
  14  chr14_33921379   Sample    T    A        0      0        2 
  14  chr14_33930223     AAsi    C    A        1      2        2 
  14  chr14_33930223     AKia    C    A        1      2        2 
  14  chr14_33930223     AOna    C    A        1      2        2 
  14  chr14_33930223     ASom    C    A        1      2        2 
  14  chr14_33930223     HCab    C    A        0      0        2 
  14  chr14_33930223     HPrz    C    A        0      0        2 
  14  chr14_33930223     ZBoe    C    A        0      0        2 
  14  chr14_33930223     ZGre    C    A        0      0        2 
  14  chr14_33930223     ZHar    C    A        0      0        2 
  14  chr14_33930223   Sample    C    A        1      2        2 
  14  chr14_33933073     AAsi    G    A        1      2        2 
  14  chr14_33933073     AKia    G    A        1      2        2 
  14  chr14_33933073     AOna    G    A        1      2        2 
  14  chr14_33933073     ASom    G    A        1      2        2 
  14  chr14_33933073     HCab    G    A        0      0        2 
  14  chr14_33933073     HPrz    G    A        0      0        2 
  14  chr14_33933073     ZBoe    G    A        0      0        2 
  14  chr14_33933073     ZGre    G    A        0      0        2 
  14  chr14_33933073     ZHar    G    A        0      0        2 
  14  chr14_33933073   Sample    G    A        1      2        2 
  14  chr14_33940275     AAsi    T    G        0      0        2 
  14  chr14_33940275     AKia    T    G        0      0        2 
  14  chr14_33940275     AOna    T    G        0      0        2 
  14  chr14_33940275     ASom    T    G        0      0        2 
  14  chr14_33940275     HCab    T    G        0      0        2 
  14  chr14_33940275     HPrz    T    G        0      0        2 
  14  chr14_33940275     ZBoe    T    G        0      0        2 
  14  chr14_33940275     ZGre    T    G      0.5      1        2 
  14  chr14_33940275     ZHar    T    G        0      0        2 
  14  chr14_33940275   Sample    T    G        0      0        2 
  14  chr14_33940887     AAsi    A    T        0      0        2 
  14  chr14_33940887     AKia    A    T        0      0        2 
  14  chr14_33940887     AOna    A    T      0.5      1        2 
  14  chr14_33940887     ASom    A    T        0      0        2 
  14  chr14_33940887     HCab    A    T        0      0        2 
  14  chr14_33940887     HPrz    A    T        0      0        2 
  14  chr14_33940887     ZBoe    A    T        0      0        2 
  14  chr14_33940887     ZGre    A    T        0      0        2 
  14  chr14_33940887     ZHar    A    T        0      0        2 
  14  chr14_33940887   Sample    A    T        0      0        2 
  14  chr14_33944652     AAsi    G    A        0      0        2 
  14  chr14_33944652     AKia    G    A        0      0        2 
  14  chr14_33944652     AOna    G    A        0      0        2 
  14  chr14_33944652     ASom    G    A        0      0        2 
  14  chr14_33944652     HCab    G    A        0      0        2 
  14  chr14_33944652     HPrz    G    A        0      0        2 
  14  chr14_33944652     ZBoe    G    A        0      0        2 
  14  chr14_33944652     ZGre    G    A      0.5      1        2 
  14  chr14_33944652     ZHar    G    A        0      0        2 
  14  chr14_33944652   Sample    G    A        0      0        2 
  14  chr14_33944818     AAsi    G    A        0      0        2 
  14  chr14_33944818     AKia    G    A        0      0        2 
  14  chr14_33944818     AOna    G    A        0      0        2 
  14  chr14_33944818     ASom    G    A        0      0        2 
  14  chr14_33944818     HCab    G    A        0      0        2 
  14  chr14_33944818     HPrz    G    A        0      0        2 
  14  chr14_33944818     ZBoe    G    A        0      0        2 
  14  chr14_33944818     ZGre    G    A        0      0        2 
  14  chr14_33944818     ZHar    G    A        1      2        2 
  14  chr14_33944818   Sample    G    A        0      0        2 
  14  chr14_33954872     AAsi    C    T        0      0        2 
  14  chr14_33954872     AKia    C    T        0      0        2 
  14  chr14_33954872     AOna    C    T        0      0        2 
  14  chr14_33954872     ASom    C    T        0      0        2 
  14  chr14_33954872     HCab    C    T        0      0        2 
  14  chr14_33954872     HPrz    C    T        0      0        2 
  14  chr14_33954872     ZBoe    C    T        0      0        2 
  14  chr14_33954872     ZGre    C    T        0      0        2 
  14  chr14_33954872     ZHar    C    T        1      2        2 
  14  chr14_33954872   Sample    C    T        0      0        2 
  14  chr14_33958493     AAsi    A    G        0      0        2 
  14  chr14_33958493     AKia    A    G        0      0        2 
  14  chr14_33958493     AOna    A    G        0      0        2 
  14  chr14_33958493     ASom    A    G        0      0        2 
  14  chr14_33958493     HCab    A    G        1      2        2 
  14  chr14_33958493     HPrz    A    G        1      2        2 
  14  chr14_33958493     ZBoe    A    G        0      0        2 
  14  chr14_33958493     ZGre    A    G        0      0        2 
  14  chr14_33958493     ZHar    A    G        0      0        2 
  14  chr14_33958493   Sample    A    G        0      0        2 
  14  chr14_33959284     AAsi    C    T        0      0        2 
  14  chr14_33959284     AKia    C    T        0      0        2 
  14  chr14_33959284     AOna    C    T        0      0        2 
  14  chr14_33959284     ASom    C    T        0      0        2 
  14  chr14_33959284     HCab    C    T        0      0        2 
  14  chr14_33959284     HPrz    C    T        0      0        2 
  14  chr14_33959284     ZBoe    C    T        0      0        2 
  14  chr14_33959284     ZGre    C    T        0      0        2 
  14  chr14_33959284     ZHar    C    T        1      2        2 
  14  chr14_33959284   Sample    C    T        0      0        2 
  14  chr14_33964307     AAsi    C    T        0      0        2 
  14  chr14_33964307     AKia    C    T        0      0        2 
  14  chr14_33964307     AOna    C    T        0      0        2 
  14  chr14_33964307     ASom    C    T        0      0        2 
  14  chr14_33964307     HCab    C    T        1      2        2 
  14  chr14_33964307     HPrz    C    T        1      2        2 
  14  chr14_33964307     ZBoe    C    T        0      0        2 
  14  chr14_33964307     ZGre    C    T        0      0        2 
  14  chr14_33964307     ZHar    C    T        0      0        2 
  14  chr14_33964307   Sample    C    T        0      0        2 
  14  chr14_33967737     AAsi    A    G        0      0        2 
  14  chr14_33967737     AKia    A    G        0      0        2 
  14  chr14_33967737     AOna    A    G        0      0        2 
  14  chr14_33967737     ASom    A    G        0      0        2 
  14  chr14_33967737     HCab    A    G        0      0        2 
  14  chr14_33967737     HPrz    A    G        0      0        2 
  14  chr14_33967737     ZBoe    A    G      0.5      1        2 
  14  chr14_33967737     ZGre    A    G        0      0        2 
  14  chr14_33967737     ZHar    A    G        0      0        2 
  14  chr14_33967737   Sample    A    G        0      0        2 
  14  chr14_33970346     AAsi    C    T        0      0        2 
  14  chr14_33970346     AKia    C    T        0      0        2 
  14  chr14_33970346     AOna    C    T        0      0        2 
  14  chr14_33970346     ASom    C    T        0      0        2 
  14  chr14_33970346     HCab    C    T        0      0        2 
  14  chr14_33970346     HPrz    C    T        0      0        2 
  14  chr14_33970346     ZBoe    C    T        0      0        2 
  14  chr14_33970346     ZGre    C    T        0      0        2 
  14  chr14_33970346     ZHar    C    T        1      2        2 
  14  chr14_33970346   Sample    C    T        0      0        2 
  14  chr14_33971497     AAsi    T    C        0      0        2 
  14  chr14_33971497     AKia    T    C        0      0        2 
  14  chr14_33971497     AOna    T    C        0      0        2 
  14  chr14_33971497     ASom    T    C        0      0        2 
  14  chr14_33971497     HCab    T    C        0      0        2 
  14  chr14_33971497     HPrz    T    C        0      0        2 
  14  chr14_33971497     ZBoe    T    C        0      0        2 
  14  chr14_33971497     ZGre    T    C        0      0        2 
  14  chr14_33971497     ZHar    T    C        1      2        2 
  14  chr14_33971497   Sample    T    C        0      0        2 
  14  chr14_33972539     AAsi    T    A        0      0        2 
  14  chr14_33972539     AKia    T    A        1      2        2 
  14  chr14_33972539     AOna    T    A        0      0        2 
  14  chr14_33972539     ASom    T    A        0      0        2 
  14  chr14_33972539     HCab    T    A        0      0        2 
  14  chr14_33972539     HPrz    T    A        0      0        2 
  14  chr14_33972539     ZBoe    T    A        0      0        2 
  14  chr14_33972539     ZGre    T    A        0      0        2 
  14  chr14_33972539     ZHar    T    A        0      0        2 
  14  chr14_33972539   Sample    T    A        0      0        2 
  14  chr14_33978582     AAsi    T    C        0      0        2 
  14  chr14_33978582     AKia    T    C        0      0        2 
  14  chr14_33978582     AOna    T    C        1      2        2 
  14  chr14_33978582     ASom    T    C        0      0        2 
  14  chr14_33978582     HCab    T    C        0      0        2 
  14  chr14_33978582     HPrz    T    C        0      0        2 
  14  chr14_33978582     ZBoe    T    C        0      0        2 
  14  chr14_33978582     ZGre    T    C        0      0        2 
  14  chr14_33978582     ZHar    T    C        0      0        2 
  14  chr14_33978582   Sample    T    C        0      0        2 
  14  chr14_33979818     AAsi    A    C        0      0        2 
  14  chr14_33979818     AKia    A    C        1      2        2 
  14  chr14_33979818     AOna    A    C        0      0        2 
  14  chr14_33979818     ASom    A    C        0      0        2 
  14  chr14_33979818     HCab    A    C        0      0        2 
  14  chr14_33979818     HPrz    A    C        0      0        2 
  14  chr14_33979818     ZBoe    A    C        0      0        2 
  14  chr14_33979818     ZGre    A    C        0      0        2 
  14  chr14_33979818     ZHar    A    C        0      0        2 
  14  chr14_33979818   Sample    A    C        0      0        2 
  14  chr14_33981869     AAsi    T    C        0      0        2 
  14  chr14_33981869     AKia    T    C        0      0        2 
  14  chr14_33981869     AOna    T    C        0      0        2 
  14  chr14_33981869     ASom    T    C        0      0        2 
  14  chr14_33981869     HCab    T    C        0      0        2 
  14  chr14_33981869     HPrz    T    C        0      0        2 
  14  chr14_33981869     ZBoe    T    C        0      0        2 
  14  chr14_33981869     ZGre    T    C        1      2        2 
  14  chr14_33981869     ZHar    T    C        0      0        2 
  14  chr14_33981869   Sample    T    C        0      0        2 
  14  chr14_33987962     AAsi    T    C        0      0        2 
  14  chr14_33987962     AKia    T    C        0      0        2 
  14  chr14_33987962     AOna    T    C        1      2        2 
  14  chr14_33987962     ASom    T    C        0      0        2 
  14  chr14_33987962     HCab    T    C        0      0        2 
  14  chr14_33987962     HPrz    T    C        0      0        2 
  14  chr14_33987962     ZBoe    T    C        0      0        2 
  14  chr14_33987962     ZGre    T    C        0      0        2 
  14  chr14_33987962     ZHar    T    C        0      0        2 
  14  chr14_33987962   Sample    T    C        0      0        2 
  14  chr14_33988352     AAsi    A    G        0      0        2 
  14  chr14_33988352     AKia    A    G        0      0        2 
  14  chr14_33988352     AOna    A    G        0      0        2 
  14  chr14_33988352     ASom    A    G        0      0        2 
  14  chr14_33988352     HCab    A    G        0      0        2 
  14  chr14_33988352     HPrz    A    G        0      0        2 
  14  chr14_33988352     ZBoe    A    G        0      0        2 
  14  chr14_33988352     ZGre    A    G        0      0        2 
  14  chr14_33988352     ZHar    A    G        1      2        2 
  14  chr14_33988352   Sample    A    G        0      0        2 
  14  chr14_33998539     AAsi    T    C        0      0        2 
  14  chr14_33998539     AKia    T    C        0      0        2 
  14  chr14_33998539     AOna    T    C        0      0        2 
  14  chr14_33998539     ASom    T    C        0      0        2 
  14  chr14_33998539     HCab    T    C      0.5      1        2 
  14  chr14_33998539     HPrz    T    C        0      0        2 
  14  chr14_33998539     ZBoe    T    C        0      0        2 
  14  chr14_33998539     ZGre    T    C        0      0        2 
  14  chr14_33998539     ZHar    T    C        0      0        2 
  14  chr14_33998539   Sample    T    C        0      0        2 
  14  chr14_33998917     AAsi    C    G        0      0        2 
  14  chr14_33998917     AKia    C    G        0      0        2 
  14  chr14_33998917     AOna    C    G        0      0        2 
  14  chr14_33998917     ASom    C    G        0      0        2 
  14  chr14_33998917     HCab    C    G        1      2        2 
  14  chr14_33998917     HPrz    C    G        1      2        2 
  14  chr14_33998917     ZBoe    C    G        0      0        2 
  14  chr14_33998917     ZGre    C    G        0      0        2 
  14  chr14_33998917     ZHar    C    G        0      0        2 
  14  chr14_33998917   Sample    C    G        0      0        2 
  14  chr14_33999852     AAsi    G    A        0      0        2 
  14  chr14_33999852     AKia    G    A        1      2        2 
  14  chr14_33999852     AOna    G    A        1      2        2 
  14  chr14_33999852     ASom    G    A        0      0        2 
  14  chr14_33999852     HCab    G    A        0      0        2 
  14  chr14_33999852     HPrz    G    A        0      0        2 
  14  chr14_33999852     ZBoe    G    A        0      0        2 
  14  chr14_33999852     ZGre    G    A        0      0        2 
  14  chr14_33999852     ZHar    G    A        0      0        2 
  14  chr14_33999852   Sample    G    A        0      0        2 
  14  chr14_34000968     AAsi    C    T        0      0        2 
  14  chr14_34000968     AKia    C    T        0      0        2 
  14  chr14_34000968     AOna    C    T        0      0        2 
  14  chr14_34000968     ASom    C    T        0      0        2 
  14  chr14_34000968     HCab    C    T        0      0        2 
  14  chr14_34000968     HPrz    C    T        0      0        2 
  14  chr14_34000968     ZBoe    C    T      0.5      1        2 
  14  chr14_34000968     ZGre    C    T        0      0        2 
  14  chr14_34000968     ZHar    C    T        0      0        2 
  14  chr14_34000968   Sample    C    T        0      0        2 
  14  chr14_34001335     AAsi    C    T        0      0        2 
  14  chr14_34001335     AKia    C    T        0      0        2 
  14  chr14_34001335     AOna    C    T        0      0        2 
  14  chr14_34001335     ASom    C    T        0      0        2 
  14  chr14_34001335     HCab    C    T        0      0        2 
  14  chr14_34001335     HPrz    C    T        0      0        2 
  14  chr14_34001335     ZBoe    C    T        1      2        2 
  14  chr14_34001335     ZGre    C    T        0      0        2 
  14  chr14_34001335     ZHar    C    T        0      0        2 
  14  chr14_34001335   Sample    C    T        0      0        2 
  14  chr14_34003357     AAsi    C    T        0      0        2 
  14  chr14_34003357     AKia    C    T        0      0        2 
  14  chr14_34003357     AOna    C    T        0      0        2 
  14  chr14_34003357     ASom    C    T        0      0        2 
  14  chr14_34003357     HCab    C    T        0      0        2 
  14  chr14_34003357     HPrz    C    T        0      0        2 
  14  chr14_34003357     ZBoe    C    T        0      0        2 
  14  chr14_34003357     ZGre    C    T        1      2        2 
  14  chr14_34003357     ZHar    C    T        0      0        2 
  14  chr14_34003357   Sample    C    T        0      0        2 
  14  chr14_34004690     AAsi    C    T        0      0        2 
  14  chr14_34004690     AKia    C    T        0      0        2 
  14  chr14_34004690     AOna    C    T        0      0        2 
  14  chr14_34004690     ASom    C    T        0      0        2 
  14  chr14_34004690     HCab    C    T        0      0        2 
  14  chr14_34004690     HPrz    C    T        0      0        2 
  14  chr14_34004690     ZBoe    C    T        0      0        2 
  14  chr14_34004690     ZGre    C    T        1      2        2 
  14  chr14_34004690     ZHar    C    T        0      0        2 
  14  chr14_34004690   Sample    C    T        0      0        2 
  14  chr14_34009594     AAsi    C    A        0      0        2 
  14  chr14_34009594     AKia    C    A        0      0        2 
  14  chr14_34009594     AOna    C    A        0      0        2 
  14  chr14_34009594     ASom    C    A        0      0        2 
  14  chr14_34009594     HCab    C    A        0      0        2 
  14  chr14_34009594     HPrz    C    A        0      0        2 
  14  chr14_34009594     ZBoe    C    A        0      0        2 
  14  chr14_34009594     ZGre    C    A        0      0        2 
  14  chr14_34009594     ZHar    C    A        1      2        2 
  14  chr14_34009594   Sample    C    A        0      0        2 
  14  chr14_34016570     AAsi    C    T        0      0        2 
  14  chr14_34016570     AKia    C    T        0      0        2 
  14  chr14_34016570     AOna    C    T        0      0        2 
  14  chr14_34016570     ASom    C    T        0      0        2 
  14  chr14_34016570     HCab    C    T        0      0        2 
  14  chr14_34016570     HPrz    C    T        0      0        2 
  14  chr14_34016570     ZBoe    C    T        1      2        2 
  14  chr14_34016570     ZGre    C    T        0      0        2 
  14  chr14_34016570     ZHar    C    T        0      0        2 
  14  chr14_34016570   Sample    C    T        0      0        2 
  14  chr14_34017918     AAsi    G    C        0      0        2 
  14  chr14_34017918     AKia    G    C        1      2        2 
  14  chr14_34017918     AOna    G    C        1      2        2 
  14  chr14_34017918     ASom    G    C        0      0        2 
  14  chr14_34017918     HCab    G    C        0      0        2 
  14  chr14_34017918     HPrz    G    C        0      0        2 
  14  chr14_34017918     ZBoe    G    C        0      0        2 
  14  chr14_34017918     ZGre    G    C        0      0        2 
  14  chr14_34017918     ZHar    G    C        0      0        2 
  14  chr14_34017918   Sample    G    C        0      0        2 
  14  chr14_34020838     AAsi    C    T        0      0        2 
  14  chr14_34020838     AKia    C    T        0      0        2 
  14  chr14_34020838     AOna    C    T      0.5      1        2 
  14  chr14_34020838     ASom    C    T        0      0        2 
  14  chr14_34020838     HCab    C    T        0      0        2 
  14  chr14_34020838     HPrz    C    T        0      0        2 
  14  chr14_34020838     ZBoe    C    T        0      0        2 
  14  chr14_34020838     ZGre    C    T        0      0        2 
  14  chr14_34020838     ZHar    C    T        1      2        2 
  14  chr14_34020838   Sample    C    T        0      0        2 
  14  chr14_34024796     AAsi    T    C        0      0        2 
  14  chr14_34024796     AKia    T    C        0      0        2 
  14  chr14_34024796     AOna    T    C        0      0        2 
  14  chr14_34024796     ASom    T    C        1      2        2 
  14  chr14_34024796     HCab    T    C        0      0        2 
  14  chr14_34024796     HPrz    T    C        0      0        2 
  14  chr14_34024796     ZBoe    T    C        0      0        2 
  14  chr14_34024796     ZGre    T    C        0      0        2 
  14  chr14_34024796     ZHar    T    C        0      0        2 
  14  chr14_34024796   Sample    T    C        0      0        2 
  14  chr14_34029776     AAsi    C    T        0      0        2 
  14  chr14_34029776     AKia    C    T        0      0        2 
  14  chr14_34029776     AOna    C    T        0      0        2 
  14  chr14_34029776     ASom    C    T        0      0        2 
  14  chr14_34029776     HCab    C    T        1      2        2 
  14  chr14_34029776     HPrz    C    T        1      2        2 
  14  chr14_34029776     ZBoe    C    T        0      0        2 
  14  chr14_34029776     ZGre    C    T        0      0        2 
  14  chr14_34029776     ZHar    C    T        0      0        2 
  14  chr14_34029776   Sample    C    T        0      0        2 
  14  chr14_34034686     AAsi    A    G        0      0        2 
  14  chr14_34034686     AKia    A    G        0      0        2 
  14  chr14_34034686     AOna    A    G        0      0        2 
  14  chr14_34034686     ASom    A    G        0      0        2 
  14  chr14_34034686     HCab    A    G      0.5      1        2 
  14  chr14_34034686     HPrz    A    G        0      0        2 
  14  chr14_34034686     ZBoe    A    G        0      0        2 
  14  chr14_34034686     ZGre    A    G        0      0        2 
  14  chr14_34034686     ZHar    A    G        0      0        2 
  14  chr14_34034686   Sample    A    G        0      0        2 
  14  chr14_34036017     AAsi    A    T        0      0        2 
  14  chr14_34036017     AKia    A    T        0      0        2 
  14  chr14_34036017     AOna    A    T        0      0        2 
  14  chr14_34036017     ASom    A    T        0      0        2 
  14  chr14_34036017     HCab    A    T        1      2        2 
  14  chr14_34036017     HPrz    A    T        1      2        2 
  14  chr14_34036017     ZBoe    A    T        0      0        2 
  14  chr14_34036017     ZGre    A    T        0      0        2 
  14  chr14_34036017     ZHar    A    T        0      0        2 
  14  chr14_34036017   Sample    A    T        0      0        2 
  14  chr14_34037345     AAsi    T    A        0      0        2 
  14  chr14_34037345     AKia    T    A        0      0        2 
  14  chr14_34037345     AOna    T    A        0      0        2 
  14  chr14_34037345     ASom    T    A        0      0        2 
  14  chr14_34037345     HCab    T    A      0.5      1        2 
  14  chr14_34037345     HPrz    T    A      0.5      1        2 
  14  chr14_34037345     ZBoe    T    A        0      0        2 
  14  chr14_34037345     ZGre    T    A        0      0        2 
  14  chr14_34037345     ZHar    T    A        0      0        2 
  14  chr14_34037345   Sample    T    A        0      0        2 
  14  chr14_34042147     AAsi    A    G        0      0        2 
  14  chr14_34042147     AKia    A    G        0      0        2 
  14  chr14_34042147     AOna    A    G        0      0        2 
  14  chr14_34042147     ASom    A    G        0      0        2 
  14  chr14_34042147     HCab    A    G        0      0        2 
  14  chr14_34042147     HPrz    A    G        0      0        2 
  14  chr14_34042147     ZBoe    A    G        0      0        2 
  14  chr14_34042147     ZGre    A    G        0      0        2 
  14  chr14_34042147     ZHar    A    G      0.5      1        2 
  14  chr14_34042147   Sample    A    G        0      0        2 
  14  chr14_34042361     AAsi    C    T        0      0        2 
  14  chr14_34042361     AKia    C    T        0      0        2 
  14  chr14_34042361     AOna    C    T        0      0        2 
  14  chr14_34042361     ASom    C    T        0      0        2 
  14  chr14_34042361     HCab    C    T        0      0        2 
  14  chr14_34042361     HPrz    C    T        0      0        2 
  14  chr14_34042361     ZBoe    C    T      0.5      1        2 
  14  chr14_34042361     ZGre    C    T        0      0        2 
  14  chr14_34042361     ZHar    C    T        0      0        2 
  14  chr14_34042361   Sample    C    T        0      0        2 
  14  chr14_34043340     AAsi    A    G        0      0        2 
  14  chr14_34043340     AKia    A    G        0      0        2 
  14  chr14_34043340     AOna    A    G        0      0        2 
  14  chr14_34043340     ASom    A    G        0      0        2 
  14  chr14_34043340     HCab    A    G        0      0        2 
  14  chr14_34043340     HPrz    A    G        0      0        2 
  14  chr14_34043340     ZBoe    A    G        0      0        2 
  14  chr14_34043340     ZGre    A    G        1      2        2 
  14  chr14_34043340     ZHar    A    G        0      0        2 
  14  chr14_34043340   Sample    A    G        0      0        2 
  14  chr14_34050219     AAsi    G    C        0      0        2 
  14  chr14_34050219     AKia    G    C        0      0        2 
  14  chr14_34050219     AOna    G    C        0      0        2 
  14  chr14_34050219     ASom    G    C        0      0        2 
  14  chr14_34050219     HCab    G    C        1      2        2 
  14  chr14_34050219     HPrz    G    C        1      2        2 
  14  chr14_34050219     ZBoe    G    C        0      0        2 
  14  chr14_34050219     ZGre    G    C        0      0        2 
  14  chr14_34050219     ZHar    G    C        0      0        2 
  14  chr14_34050219   Sample    G    C        0      0        2 
  14  chr14_34050999     AAsi    G    A        1      2        2 
  14  chr14_34050999     AKia    G    A        0      0        2 
  14  chr14_34050999     AOna    G    A        0      0        2 
  14  chr14_34050999     ASom    G    A        1      2        2 
  14  chr14_34050999     HCab    G    A        0      0        2 
  14  chr14_34050999     HPrz    G    A        0      0        2 
  14  chr14_34050999     ZBoe    G    A        0      0        2 
  14  chr14_34050999     ZGre    G    A        0      0        2 
  14  chr14_34050999     ZHar    G    A        0      0        2 
  14  chr14_34050999   Sample    G    A        1      2        2 
  14  chr14_34056503     AAsi    T    C        0      0        2 
  14  chr14_34056503     AKia    T    C        0      0        2 
  14  chr14_34056503     AOna    T    C        0      0        2 
  14  chr14_34056503     ASom    T    C        0      0        2 
  14  chr14_34056503     HCab    T    C        1      2        2 
  14  chr14_34056503     HPrz    T    C        1      2        2 
  14  chr14_34056503     ZBoe    T    C        0      0        2 
  14  chr14_34056503     ZGre    T    C        0      0        2 
  14  chr14_34056503     ZHar    T    C        0      0        2 
  14  chr14_34056503   Sample    T    C        0      0        2 
  14  chr14_34061252     AAsi    T    C        0      0        2 
  14  chr14_34061252     AKia    T    C        1      2        2 
  14  chr14_34061252     AOna    T    C        0      0        2 
  14  chr14_34061252     ASom    T    C        0      0        2 
  14  chr14_34061252     HCab    T    C        0      0        2 
  14  chr14_34061252     HPrz    T    C        0      0        2 
  14  chr14_34061252     ZBoe    T    C        0      0        2 
  14  chr14_34061252     ZGre    T    C        0      0        2 
  14  chr14_34061252     ZHar    T    C        0      0        2 
  14  chr14_34061252   Sample    T    C        0      0        2 
  14  chr14_34061320     AAsi    G    C        0      0        2 
  14  chr14_34061320     AKia    G    C        0      0        2 
  14  chr14_34061320     AOna    G    C        0      0        2 
  14  chr14_34061320     ASom    G    C        0      0        2 
  14  chr14_34061320     HCab    G    C        0      0        2 
  14  chr14_34061320     HPrz    G    C        0      0        2 
  14  chr14_34061320     ZBoe    G    C        0      0        2 
  14  chr14_34061320     ZGre    G    C        1      2        2 
  14  chr14_34061320     ZHar    G    C        0      0        2 
  14  chr14_34061320   Sample    G    C        0      0        2 
  14  chr14_34062672     AAsi    A    C        0      0        2 
  14  chr14_34062672     AKia    A    C        0      0        2 
  14  chr14_34062672     AOna    A    C        0      0        2 
  14  chr14_34062672     ASom    A    C        0      0        2 
  14  chr14_34062672     HCab    A    C        1      2        2 
  14  chr14_34062672     HPrz    A    C        1      2        2 
  14  chr14_34062672     ZBoe    A    C        0      0        2 
  14  chr14_34062672     ZGre    A    C        0      0        2 
  14  chr14_34062672     ZHar    A    C        0      0        2 
  14  chr14_34062672   Sample    A    C        0      0        2 
  14  chr14_34064971     AAsi    A    G        0      0        2 
  14  chr14_34064971     AKia    A    G        0      0        2 
  14  chr14_34064971     AOna    A    G      0.5      1        2 
  14  chr14_34064971     ASom    A    G        0      0        2 
  14  chr14_34064971     HCab    A    G        0      0        2 
  14  chr14_34064971     HPrz    A    G        0      0        2 
  14  chr14_34064971     ZBoe    A    G      0.5      1        2 
  14  chr14_34064971     ZGre    A    G        0      0        2 
  14  chr14_34064971     ZHar    A    G        0      0        2 
  14  chr14_34064971   Sample    A    G        0      0        2 
  14  chr14_34074146     AAsi    A    C        0      0        2 
  14  chr14_34074146     AKia    A    C        0      0        2 
  14  chr14_34074146     AOna    A    C      0.5      1        2 
  14  chr14_34074146     ASom    A    C        0      0        2 
  14  chr14_34074146     HCab    A    C        0      0        2 
  14  chr14_34074146     HPrz    A    C        0      0        2 
  14  chr14_34074146     ZBoe    A    C        0      0        2 
  14  chr14_34074146     ZGre    A    C        0      0        2 
  14  chr14_34074146     ZHar    A    C        0      0        2 
  14  chr14_34074146   Sample    A    C        0      0        2 
  14  chr14_34078098     AAsi    G    C        0      0        2 
  14  chr14_34078098     AKia    G    C        0      0        2 
  14  chr14_34078098     AOna    G    C        0      0        2 
  14  chr14_34078098     ASom    G    C        0      0        2 
  14  chr14_34078098     HCab    G    C        1      2        2 
  14  chr14_34078098     HPrz    G    C        1      2        2 
  14  chr14_34078098     ZBoe    G    C        0      0        2 
  14  chr14_34078098     ZGre    G    C        0      0        2 
  14  chr14_34078098     ZHar    G    C        0      0        2 
  14  chr14_34078098   Sample    G    C        0      0        2 
  14  chr14_34079105     AAsi    G    A        0      0        2 
  14  chr14_34079105     AKia    G    A        0      0        2 
  14  chr14_34079105     AOna    G    A        0      0        2 
  14  chr14_34079105     ASom    G    A        0      0        2 
  14  chr14_34079105     HCab    G    A        1      2        2 
  14  chr14_34079105     HPrz    G    A        1      2        2 
  14  chr14_34079105     ZBoe    G    A        0      0        2 
  14  chr14_34079105     ZGre    G    A        0      0        2 
  14  chr14_34079105     ZHar    G    A        0      0        2 
  14  chr14_34079105   Sample    G    A        0      0        2 
  14  chr14_34080206     AAsi    A    G        0      0        2 
  14  chr14_34080206     AKia    A    G        0      0        2 
  14  chr14_34080206     AOna    A    G        0      0        2 
  14  chr14_34080206     ASom    A    G        0      0        2 
  14  chr14_34080206     HCab    A    G        1      2        2 
  14  chr14_34080206     HPrz    A    G        1      2        2 
  14  chr14_34080206     ZBoe    A    G        0      0        2 
  14  chr14_34080206     ZGre    A    G        0      0        2 
  14  chr14_34080206     ZHar    A    G        0      0        2 
  14  chr14_34080206   Sample    A    G        0      0        2 
  14  chr14_34100674     AAsi    T    C      0.5      1        2 
  14  chr14_34100674     AKia    T    C        0      0        2 
  14  chr14_34100674     AOna    T    C        0      0        2 
  14  chr14_34100674     ASom    T    C        0      0        2 
  14  chr14_34100674     HCab    T    C        0      0        2 
  14  chr14_34100674     HPrz    T    C        0      0        2 
  14  chr14_34100674     ZBoe    T    C      0.5      1        2 
  14  chr14_34100674     ZGre    T    C        0      0        2 
  14  chr14_34100674     ZHar    T    C        0      0        2 
  14  chr14_34100674   Sample    T    C        0      0        2 
  14  chr14_34111346     AAsi    T    C        0      0        2 
  14  chr14_34111346     AKia    T    C        0      0        2 
  14  chr14_34111346     AOna    T    C        0      0        2 
  14  chr14_34111346     ASom    T    C        0      0        2 
  14  chr14_34111346     HCab    T    C        1      2        2 
  14  chr14_34111346     HPrz    T    C        1      2        2 
  14  chr14_34111346     ZBoe    T    C        0      0        2 
  14  chr14_34111346     ZGre    T    C        0      0        2 
  14  chr14_34111346     ZHar    T    C        0      0        2 
  14  chr14_34111346   Sample    T    C        0      0        2 
  14  chr14_34116018     AAsi    G    A        0      0        2 
  14  chr14_34116018     AKia    G    A        0      0        2 
  14  chr14_34116018     AOna    G    A        0      0        2 
  14  chr14_34116018     ASom    G    A        0      0        2 
  14  chr14_34116018     HCab    G    A        1      2        2 
  14  chr14_34116018     HPrz    G    A        1      2        2 
  14  chr14_34116018     ZBoe    G    A        0      0        2 
  14  chr14_34116018     ZGre    G    A        0      0        2 
  14  chr14_34116018     ZHar    G    A        0      0        2 
  14  chr14_34116018   Sample    G    A        0      0        2 
  14  chr14_34128970     AAsi    C    G        0      0        2 
  14  chr14_34128970     AKia    C    G        0      0        2 
  14  chr14_34128970     AOna    C    G        0      0        2 
  14  chr14_34128970     ASom    C    G        0      0        2 
  14  chr14_34128970     HCab    C    G        0      0        2 
  14  chr14_34128970     HPrz    C    G        0      0        2 
  14  chr14_34128970     ZBoe    C    G        0      0        2 
  14  chr14_34128970     ZGre    C    G      0.5      1        2 
  14  chr14_34128970     ZHar    C    G        0      0        2 
  14  chr14_34128970   Sample    C    G        0      0        2 
  14  chr14_34130837     AAsi    A    G        0      0        2 
  14  chr14_34130837     AKia    A    G        0      0        2 
  14  chr14_34130837     AOna    A    G        0      0        2 
  14  chr14_34130837     ASom    A    G        0      0        2 
  14  chr14_34130837     HCab    A    G        0      0        2 
  14  chr14_34130837     HPrz    A    G        0      0        2 
  14  chr14_34130837     ZBoe    A    G        0      0        2 
  14  chr14_34130837     ZGre    A    G        0      0        2 
  14  chr14_34130837     ZHar    A    G        1      2        2 
  14  chr14_34130837   Sample    A    G        0      0        2 
  14  chr14_34132013     AAsi    T    C        0      0        2 
  14  chr14_34132013     AKia    T    C        0      0        2 
  14  chr14_34132013     AOna    T    C        0      0        2 
  14  chr14_34132013     ASom    T    C        0      0        2 
  14  chr14_34132013     HCab    T    C        1      2        2 
  14  chr14_34132013     HPrz    T    C        1      2        2 
  14  chr14_34132013     ZBoe    T    C        0      0        2 
  14  chr14_34132013     ZGre    T    C        0      0        2 
  14  chr14_34132013     ZHar    T    C        0      0        2 
  14  chr14_34132013   Sample    T    C        0      0        2 
  14  chr14_34132544     AAsi    A    G        0      0        2 
  14  chr14_34132544     AKia    A    G        0      0        2 
  14  chr14_34132544     AOna    A    G        0      0        2 
  14  chr14_34132544     ASom    A    G        0      0        2 
  14  chr14_34132544     HCab    A    G        1      2        2 
  14  chr14_34132544     HPrz    A    G        1      2        2 
  14  chr14_34132544     ZBoe    A    G        0      0        2 
  14  chr14_34132544     ZGre    A    G        0      0        2 
  14  chr14_34132544     ZHar    A    G        0      0        2 
  14  chr14_34132544   Sample    A    G        0      0        2 
  14  chr14_34135175     AAsi    C    T        0      0        2 
  14  chr14_34135175     AKia    C    T        0      0        2 
  14  chr14_34135175     AOna    C    T        0      0        2 
  14  chr14_34135175     ASom    C    T        0      0        2 
  14  chr14_34135175     HCab    C    T        1      2        2 
  14  chr14_34135175     HPrz    C    T        1      2        2 
  14  chr14_34135175     ZBoe    C    T        0      0        2 
  14  chr14_34135175     ZGre    C    T        0      0        2 
  14  chr14_34135175     ZHar    C    T        0      0        2 
  14  chr14_34135175   Sample    C    T        0      0        2 
  14  chr14_34143915     AAsi    T    G        0      0        2 
  14  chr14_34143915     AKia    T    G        0      0        2 
  14  chr14_34143915     AOna    T    G      0.5      1        2 
  14  chr14_34143915     ASom    T    G        0      0        2 
  14  chr14_34143915     HCab    T    G        0      0        2 
  14  chr14_34143915     HPrz    T    G        0      0        2 
  14  chr14_34143915     ZBoe    T    G        0      0        2 
  14  chr14_34143915     ZGre    T    G        0      0        2 
  14  chr14_34143915     ZHar    T    G        0      0        2 
  14  chr14_34143915   Sample    T    G        0      0        2 
  14  chr14_34152082     AAsi    G    T        0      0        2 
  14  chr14_34152082     AKia    G    T        0      0        2 
  14  chr14_34152082     AOna    G    T      0.5      1        2 
  14  chr14_34152082     ASom    G    T        0      0        2 
  14  chr14_34152082     HCab    G    T        0      0        2 
  14  chr14_34152082     HPrz    G    T        0      0        2 
  14  chr14_34152082     ZBoe    G    T        0      0        2 
  14  chr14_34152082     ZGre    G    T        0      0        2 
  14  chr14_34152082     ZHar    G    T        0      0        2 
  14  chr14_34152082   Sample    G    T        0      0        2 
  14  chr14_34154015     AAsi    A    C        0      0        2 
  14  chr14_34154015     AKia    A    C        0      0        2 
  14  chr14_34154015     AOna    A    C        0      0        2 
  14  chr14_34154015     ASom    A    C        0      0        2 
  14  chr14_34154015     HCab    A    C        0      0        2 
  14  chr14_34154015     HPrz    A    C        0      0        2 
  14  chr14_34154015     ZBoe    A    C        0      0        2 
  14  chr14_34154015     ZGre    A    C      0.5      1        2 
  14  chr14_34154015     ZHar    A    C        0      0        2 
  14  chr14_34154015   Sample    A    C        0      0        2 
  14  chr14_34158771     AAsi    A    G        0      0        2 
  14  chr14_34158771     AKia    A    G        0      0        2 
  14  chr14_34158771     AOna    A    G        0      0        2 
  14  chr14_34158771     ASom    A    G        0      0        2 
  14  chr14_34158771     HCab    A    G        0      0        2 
  14  chr14_34158771     HPrz    A    G        0      0        2 
  14  chr14_34158771     ZBoe    A    G      0.5      1        2 
  14  chr14_34158771     ZGre    A    G        0      0        2 
  14  chr14_34158771     ZHar    A    G        0      0        2 
  14  chr14_34158771   Sample    A    G        0      0        2 
  14  chr14_34161828     AAsi    G    A        0      0        2 
  14  chr14_34161828     AKia    G    A        0      0        2 
  14  chr14_34161828     AOna    G    A        0      0        2 
  14  chr14_34161828     ASom    G    A        0      0        2 
  14  chr14_34161828     HCab    G    A        0      0        2 
  14  chr14_34161828     HPrz    G    A      0.5      1        2 
  14  chr14_34161828     ZBoe    G    A        0      0        2 
  14  chr14_34161828     ZGre    G    A        0      0        2 
  14  chr14_34161828     ZHar    G    A        0      0        2 
  14  chr14_34161828   Sample    G    A        0      0        2 
  14  chr14_34161856     AAsi    G    A        0      0        2 
  14  chr14_34161856     AKia    G    A        0      0        2 
  14  chr14_34161856     AOna    G    A        0      0        2 
  14  chr14_34161856     ASom    G    A        0      0        2 
  14  chr14_34161856     HCab    G    A      0.5      1        2 
  14  chr14_34161856     HPrz    G    A      0.5      1        2 
  14  chr14_34161856     ZBoe    G    A        0      0        2 
  14  chr14_34161856     ZGre    G    A        0      0        2 
  14  chr14_34161856     ZHar    G    A        0      0        2 
  14  chr14_34161856   Sample    G    A        0      0        2 
  14  chr14_34163717     AAsi    C    T        0      0        2 
  14  chr14_34163717     AKia    C    T        0      0        2 
  14  chr14_34163717     AOna    C    T        0      0        2 
  14  chr14_34163717     ASom    C    T        0      0        2 
  14  chr14_34163717     HCab    C    T        1      2        2 
  14  chr14_34163717     HPrz    C    T        1      2        2 
  14  chr14_34163717     ZBoe    C    T        0      0        2 
  14  chr14_34163717     ZGre    C    T        0      0        2 
  14  chr14_34163717     ZHar    C    T        0      0        2 
  14  chr14_34163717   Sample    C    T        0      0        2 
  14  chr14_34165089     AAsi    G    A        0      0        2 
  14  chr14_34165089     AKia    G    A        0      0        2 
  14  chr14_34165089     AOna    G    A        0      0        2 
  14  chr14_34165089     ASom    G    A        0      0        2 
  14  chr14_34165089     HCab    G    A        0      0        2 
  14  chr14_34165089     HPrz    G    A        0      0        2 
  14  chr14_34165089     ZBoe    G    A        1      2        2 
  14  chr14_34165089     ZGre    G    A        1      2        2 
  14  chr14_34165089     ZHar    G    A        1      2        2 
  14  chr14_34165089   Sample    G    A        0      0        2 
  14  chr14_34167450     AAsi    T    C        0      0        2 
  14  chr14_34167450     AKia    T    C        0      0        2 
  14  chr14_34167450     AOna    T    C        0      0        2 
  14  chr14_34167450     ASom    T    C        0      0        2 
  14  chr14_34167450     HCab    T    C        1      2        2 
  14  chr14_34167450     HPrz    T    C        1      2        2 
  14  chr14_34167450     ZBoe    T    C        0      0        2 
  14  chr14_34167450     ZGre    T    C        0      0        2 
  14  chr14_34167450     ZHar    T    C        0      0        2 
  14  chr14_34167450   Sample    T    C        0      0        2 
  14  chr14_34170614     AAsi    A    G        0      0        2 
  14  chr14_34170614     AKia    A    G        0      0        2 
  14  chr14_34170614     AOna    A    G        0      0        2 
  14  chr14_34170614     ASom    A    G        0      0        2 
  14  chr14_34170614     HCab    A    G        1      2        2 
  14  chr14_34170614     HPrz    A    G        1      2        2 
  14  chr14_34170614     ZBoe    A    G        0      0        2 
  14  chr14_34170614     ZGre    A    G        0      0        2 
  14  chr14_34170614     ZHar    A    G        0      0        2 
  14  chr14_34170614   Sample    A    G        0      0        2 
  14  chr14_34170769     AAsi    T    C        0      0        2 
  14  chr14_34170769     AKia    T    C        0      0        2 
  14  chr14_34170769     AOna    T    C        0      0        2 
  14  chr14_34170769     ASom    T    C        0      0        2 
  14  chr14_34170769     HCab    T    C        0      0        2 
  14  chr14_34170769     HPrz    T    C        0      0        2 
  14  chr14_34170769     ZBoe    T    C      0.5      1        2 
  14  chr14_34170769     ZGre    T    C        0      0        2 
  14  chr14_34170769     ZHar    T    C        0      0        2 
  14  chr14_34170769   Sample    T    C        0      0        2 
  14  chr14_34173387     AAsi    G    A        0      0        2 
  14  chr14_34173387     AKia    G    A        0      0        2 
  14  chr14_34173387     AOna    G    A        0      0        2 
  14  chr14_34173387     ASom    G    A        0      0        2 
  14  chr14_34173387     HCab    G    A        0      0        2 
  14  chr14_34173387     HPrz    G    A        0      0        2 
  14  chr14_34173387     ZBoe    G    A        0      0        2 
  14  chr14_34173387     ZGre    G    A        1      2        2 
  14  chr14_34173387     ZHar    G    A        0      0        2 
  14  chr14_34173387   Sample    G    A        0      0        2 
  14  chr14_34174169     AAsi    T    C        0      0        2 
  14  chr14_34174169     AKia    T    C      0.5      1        2 
  14  chr14_34174169     AOna    T    C        0      0        2 
  14  chr14_34174169     ASom    T    C        0      0        2 
  14  chr14_34174169     HCab    T    C        0      0        2 
  14  chr14_34174169     HPrz    T    C        0      0        2 
  14  chr14_34174169     ZBoe    T    C        0      0        2 
  14  chr14_34174169     ZGre    T    C        0      0        2 
  14  chr14_34174169     ZHar    T    C        0      0        2 
  14  chr14_34174169   Sample    T    C        0      0        2 
  14  chr14_34176039     AAsi    C    T        0      0        2 
  14  chr14_34176039     AKia    C    T        0      0        2 
  14  chr14_34176039     AOna    C    T        0      0        2 
  14  chr14_34176039     ASom    C    T        0      0        2 
  14  chr14_34176039     HCab    C    T        1      2        2 
  14  chr14_34176039     HPrz    C    T        1      2        2 
  14  chr14_34176039     ZBoe    C    T        0      0        2 
  14  chr14_34176039     ZGre    C    T        0      0        2 
  14  chr14_34176039     ZHar    C    T        0      0        2 
  14  chr14_34176039   Sample    C    T        0      0        2 
  14  chr14_34178391     AAsi    A    G        0      0        2 
  14  chr14_34178391     AKia    A    G        0      0        2 
  14  chr14_34178391     AOna    A    G        0      0        2 
  14  chr14_34178391     ASom    A    G        0      0        2 
  14  chr14_34178391     HCab    A    G        1      2        2 
  14  chr14_34178391     HPrz    A    G        1      2        2 
  14  chr14_34178391     ZBoe    A    G        0      0        2 
  14  chr14_34178391     ZGre    A    G        0      0        2 
  14  chr14_34178391     ZHar    A    G        0      0        2 
  14  chr14_34178391   Sample    A    G        0      0        2 
  14  chr14_34178943     AAsi    C    T        0      0        2 
  14  chr14_34178943     AKia    C    T        0      0        2 
  14  chr14_34178943     AOna    C    T        0      0        2 
  14  chr14_34178943     ASom    C    T        0      0        2 
  14  chr14_34178943     HCab    C    T        0      0        2 
  14  chr14_34178943     HPrz    C    T        0      0        2 
  14  chr14_34178943     ZBoe    C    T        1      2        2 
  14  chr14_34178943     ZGre    C    T        0      0        2 
  14  chr14_34178943     ZHar    C    T        0      0        2 
  14  chr14_34178943   Sample    C    T        0      0        2 
  14  chr14_34180280     AAsi    C    T        0      0        2 
  14  chr14_34180280     AKia    C    T      0.5      1        2 
  14  chr14_34180280     AOna    C    T        0      0        2 
  14  chr14_34180280     ASom    C    T        0      0        2 
  14  chr14_34180280     HCab    C    T        0      0        2 
  14  chr14_34180280     HPrz    C    T        0      0        2 
  14  chr14_34180280     ZBoe    C    T        0      0        2 
  14  chr14_34180280     ZGre    C    T        0      0        2 
  14  chr14_34180280     ZHar    C    T        0      0        2 
  14  chr14_34180280   Sample    C    T        0      0        2 
  14  chr14_34187825     AAsi    A    C        0      0        2 
  14  chr14_34187825     AKia    A    C        0      0        2 
  14  chr14_34187825     AOna    A    C        0      0        2 
  14  chr14_34187825     ASom    A    C        0      0        2 
  14  chr14_34187825     HCab    A    C        0      0        2 
  14  chr14_34187825     HPrz    A    C        0      0        2 
  14  chr14_34187825     ZBoe    A    C        0      0        2 
  14  chr14_34187825     ZGre    A    C        1      2        2 
  14  chr14_34187825     ZHar    A    C        0      0        2 
  14  chr14_34187825   Sample    A    C        0      0        2 
  14  chr14_34188624     AAsi    C    T        0      0        2 
  14  chr14_34188624     AKia    C    T        0      0        2 
  14  chr14_34188624     AOna    C    T        0      0        2 
  14  chr14_34188624     ASom    C    T        0      0        2 
  14  chr14_34188624     HCab    C    T        0      0        2 
  14  chr14_34188624     HPrz    C    T        0      0        2 
  14  chr14_34188624     ZBoe    C    T        0      0        2 
  14  chr14_34188624     ZGre    C    T      0.5      1        2 
  14  chr14_34188624     ZHar    C    T        0      0        2 
  14  chr14_34188624   Sample    C    T        0      0        2 
  14  chr14_34204560     AAsi    G    A        1      2        2 
  14  chr14_34204560     AKia    G    A        0      0        2 
  14  chr14_34204560     AOna    G    A        0      0        2 
  14  chr14_34204560     ASom    G    A        1      2        2 
  14  chr14_34204560     HCab    G    A        0      0        2 
  14  chr14_34204560     HPrz    G    A        0      0        2 
  14  chr14_34204560     ZBoe    G    A        0      0        2 
  14  chr14_34204560     ZGre    G    A        0      0        2 
  14  chr14_34204560     ZHar    G    A        0      0        2 
  14  chr14_34204560   Sample    G    A        1      2        2 
  14  chr14_34209088     AAsi    T    A        1      2        2 
  14  chr14_34209088     AKia    T    A        0      0        2 
  14  chr14_34209088     AOna    T    A        0      0        2 
  14  chr14_34209088     ASom    T    A        1      2        2 
  14  chr14_34209088     HCab    T    A        1      2        2 
  14  chr14_34209088     HPrz    T    A        1      2        2 
  14  chr14_34209088     ZBoe    T    A        0      0        2 
  14  chr14_34209088     ZGre    T    A        0      0        2 
  14  chr14_34209088     ZHar    T    A        0      0        2 
  14  chr14_34209088   Sample    T    A        1      2        2 
  14  chr14_34214374     AAsi    G    C        0      0        2 
  14  chr14_34214374     AKia    G    C        0      0        2 
  14  chr14_34214374     AOna    G    C        0      0        2 
  14  chr14_34214374     ASom    G    C        0      0        2 
  14  chr14_34214374     HCab    G    C        0      0        2 
  14  chr14_34214374     HPrz    G    C        0      0        2 
  14  chr14_34214374     ZBoe    G    C      0.5      1        2 
  14  chr14_34214374     ZGre    G    C        0      0        2 
  14  chr14_34214374     ZHar    G    C        0      0        2 
  14  chr14_34214374   Sample    G    C        0      0        2 
  14  chr14_34224933     AAsi    C    G        0      0        2 
  14  chr14_34224933     AKia    C    G        0      0        2 
  14  chr14_34224933     AOna    C    G        0      0        2 
  14  chr14_34224933     ASom    C    G        0      0        2 
  14  chr14_34224933     HCab    C    G        1      2        2 
  14  chr14_34224933     HPrz    C    G        1      2        2 
  14  chr14_34224933     ZBoe    C    G        0      0        2 
  14  chr14_34224933     ZGre    C    G        0      0        2 
  14  chr14_34224933     ZHar    C    G        0      0        2 
  14  chr14_34224933   Sample    C    G        0      0        2 
  14  chr14_34254604     AAsi    A    G        0      0        2 
  14  chr14_34254604     AKia    A    G        0      0        2 
  14  chr14_34254604     AOna    A    G        0      0        2 
  14  chr14_34254604     ASom    A    G        0      0        2 
  14  chr14_34254604     HCab    A    G        0      0        2 
  14  chr14_34254604     HPrz    A    G        0      0        2 
  14  chr14_34254604     ZBoe    A    G        0      0        2 
  14  chr14_34254604     ZGre    A    G        0      0        2 
  14  chr14_34254604     ZHar    A    G        1      2        2 
  14  chr14_34254604   Sample    A    G        0      0        2 
  14  chr14_34258276     AAsi    G    A        0      0        2 
  14  chr14_34258276     AKia    G    A        0      0        2 
  14  chr14_34258276     AOna    G    A        0      0        2 
  14  chr14_34258276     ASom    G    A        0      0        2 
  14  chr14_34258276     HCab    G    A        0      0        2 
  14  chr14_34258276     HPrz    G    A        0      0        2 
  14  chr14_34258276     ZBoe    G    A        0      0        2 
  14  chr14_34258276     ZGre    G    A        1      2        2 
  14  chr14_34258276     ZHar    G    A        0      0        2 
  14  chr14_34258276   Sample    G    A        0      0        2 
  14  chr14_34260230     AAsi    C    T        0      0        2 
  14  chr14_34260230     AKia    C    T        0      0        2 
  14  chr14_34260230     AOna    C    T        0      0        2 
  14  chr14_34260230     ASom    C    T        0      0        2 
  14  chr14_34260230     HCab    C    T        0      0        2 
  14  chr14_34260230     HPrz    C    T        0      0        2 
  14  chr14_34260230     ZBoe    C    T      0.5      1        2 
  14  chr14_34260230     ZGre    C    T        0      0        2 
  14  chr14_34260230     ZHar    C    T        0      0        2 
  14  chr14_34260230   Sample    C    T        0      0        2 
  14  chr14_34260309     AAsi    A    C        0      0        2 
  14  chr14_34260309     AKia    A    C        0      0        2 
  14  chr14_34260309     AOna    A    C        0      0        2 
  14  chr14_34260309     ASom    A    C        0      0        2 
  14  chr14_34260309     HCab    A    C        0      0        2 
  14  chr14_34260309     HPrz    A    C        0      0        2 
  14  chr14_34260309     ZBoe    A    C        1      2        2 
  14  chr14_34260309     ZGre    A    C        0      0        2 
  14  chr14_34260309     ZHar    A    C        0      0        2 
  14  chr14_34260309   Sample    A    C        0      0        2 
  14  chr14_34268239     AAsi    T    C        0      0        2 
  14  chr14_34268239     AKia    T    C        0      0        2 
  14  chr14_34268239     AOna    T    C        0      0        2 
  14  chr14_34268239     ASom    T    C        0      0        2 
  14  chr14_34268239     HCab    T    C        0      0        2 
  14  chr14_34268239     HPrz    T    C        0      0        2 
  14  chr14_34268239     ZBoe    T    C      0.5      1        2 
  14  chr14_34268239     ZGre    T    C        0      0        2 
  14  chr14_34268239     ZHar    T    C        0      0        2 
  14  chr14_34268239   Sample    T    C        0      0        2 
  14  chr14_34269677     AAsi    A    G        0      0        2 
  14  chr14_34269677     AKia    A    G        0      0        2 
  14  chr14_34269677     AOna    A    G        0      0        2 
  14  chr14_34269677     ASom    A    G        0      0        2 
  14  chr14_34269677     HCab    A    G        0      0        2 
  14  chr14_34269677     HPrz    A    G        0      0        2 
  14  chr14_34269677     ZBoe    A    G      0.5      1        2 
  14  chr14_34269677     ZGre    A    G        0      0        2 
  14  chr14_34269677     ZHar    A    G        0      0        2 
  14  chr14_34269677   Sample    A    G        0      0        2 
  14  chr14_34270238     AAsi    T    C        0      0        2 
  14  chr14_34270238     AKia    T    C        1      2        2 
  14  chr14_34270238     AOna    T    C        0      0        2 
  14  chr14_34270238     ASom    T    C        0      0        2 
  14  chr14_34270238     HCab    T    C        0      0        2 
  14  chr14_34270238     HPrz    T    C        0      0        2 
  14  chr14_34270238     ZBoe    T    C        0      0        2 
  14  chr14_34270238     ZGre    T    C        0      0        2 
  14  chr14_34270238     ZHar    T    C        0      0        2 
  14  chr14_34270238   Sample    T    C        1      2        2 
  14  chr14_34273056     AAsi    T    C        0      0        2 
  14  chr14_34273056     AKia    T    C        0      0        2 
  14  chr14_34273056     AOna    T    C        0      0        2 
  14  chr14_34273056     ASom    T    C        0      0        2 
  14  chr14_34273056     HCab    T    C        0      0        2 
  14  chr14_34273056     HPrz    T    C        0      0        2 
  14  chr14_34273056     ZBoe    T    C        0      0        2 
  14  chr14_34273056     ZGre    T    C        1      2        2 
  14  chr14_34273056     ZHar    T    C        0      0        2 
  14  chr14_34273056   Sample    T    C        0      0        2 
  14  chr14_34274246     AAsi    C    T        0      0        2 
  14  chr14_34274246     AKia    C    T        0      0        2 
  14  chr14_34274246     AOna    C    T        0      0        2 
  14  chr14_34274246     ASom    C    T        0      0        2 
  14  chr14_34274246     HCab    C    T        0      0        2 
  14  chr14_34274246     HPrz    C    T        0      0        2 
  14  chr14_34274246     ZBoe    C    T      0.5      1        2 
  14  chr14_34274246     ZGre    C    T        0      0        2 
  14  chr14_34274246     ZHar    C    T        0      0        2 
  14  chr14_34274246   Sample    C    T        0      0        2 
  14  chr14_34279136     AAsi    A    T        0      0        2 
  14  chr14_34279136     AKia    A    T        0      0        2 
  14  chr14_34279136     AOna    A    T        0      0        2 
  14  chr14_34279136     ASom    A    T        1      2        2 
  14  chr14_34279136     HCab    A    T        0      0        2 
  14  chr14_34279136     HPrz    A    T        0      0        2 
  14  chr14_34279136     ZBoe    A    T        0      0        2 
  14  chr14_34279136     ZGre    A    T        0      0        2 
  14  chr14_34279136     ZHar    A    T        0      0        2 
  14  chr14_34279136   Sample    A    T        0      0        2 
  14  chr14_34288232     AAsi    A    G        0      0        2 
  14  chr14_34288232     AKia    A    G        0      0        2 
  14  chr14_34288232     AOna    A    G        0      0        2 
  14  chr14_34288232     ASom    A    G        0      0        2 
  14  chr14_34288232     HCab    A    G        1      2        2 
  14  chr14_34288232     HPrz    A    G        1      2        2 
  14  chr14_34288232     ZBoe    A    G        0      0        2 
  14  chr14_34288232     ZGre    A    G        0      0        2 
  14  chr14_34288232     ZHar    A    G        0      0        2 
  14  chr14_34288232   Sample    A    G        0      0        2 
  14  chr14_34294381     AAsi    A    G        0      0        2 
  14  chr14_34294381     AKia    A    G        0      0        2 
  14  chr14_34294381     AOna    A    G        0      0        2 
  14  chr14_34294381     ASom    A    G        0      0        2 
  14  chr14_34294381     HCab    A    G        0      0        2 
  14  chr14_34294381     HPrz    A    G        0      0        2 
  14  chr14_34294381     ZBoe    A    G        0      0        2 
  14  chr14_34294381     ZGre    A    G        0      0        2 
  14  chr14_34294381     ZHar    A    G        1      2        2 
  14  chr14_34294381   Sample    A    G        0      0        2 
  14  chr14_34299959     AAsi    G    C        0      0        2 
  14  chr14_34299959     AKia    G    C        0      0        2 
  14  chr14_34299959     AOna    G    C      0.5      1        2 
  14  chr14_34299959     ASom    G    C        0      0        2 
  14  chr14_34299959     HCab    G    C        0      0        2 
  14  chr14_34299959     HPrz    G    C        0      0        2 
  14  chr14_34299959     ZBoe    G    C        0      0        2 
  14  chr14_34299959     ZGre    G    C        0      0        2 
  14  chr14_34299959     ZHar    G    C        0      0        2 
  14  chr14_34299959   Sample    G    C        0      0        2 
  14  chr14_34305957     AAsi    A    C        0      0        2 
  14  chr14_34305957     AKia    A    C        0      0        2 
  14  chr14_34305957     AOna    A    C        0      0        2 
  14  chr14_34305957     ASom    A    C        1      2        2 
  14  chr14_34305957     HCab    A    C        0      0        2 
  14  chr14_34305957     HPrz    A    C        0      0        2 
  14  chr14_34305957     ZBoe    A    C        0      0        2 
  14  chr14_34305957     ZGre    A    C        0      0        2 
  14  chr14_34305957     ZHar    A    C        0      0        2 
  14  chr14_34305957   Sample    A    C        1      2        2 
  14  chr14_34308491     AAsi    T    C        0      0        2 
  14  chr14_34308491     AKia    T    C        0      0        2 
  14  chr14_34308491     AOna    T    C        0      0        2 
  14  chr14_34308491     ASom    T    C        0      0        2 
  14  chr14_34308491     HCab    T    C        0      0        2 
  14  chr14_34308491     HPrz    T    C        0      0        2 
  14  chr14_34308491     ZBoe    T    C        0      0        2 
  14  chr14_34308491     ZGre    T    C        0      0        2 
  14  chr14_34308491     ZHar    T    C        1      2        2 
  14  chr14_34308491   Sample    T    C        0      0        2 
  14  chr14_34315939     AAsi    C    T        0      0        2 
  14  chr14_34315939     AKia    C    T        0      0        2 
  14  chr14_34315939     AOna    C    T        0      0        2 
  14  chr14_34315939     ASom    C    T        0      0        2 
  14  chr14_34315939     HCab    C    T        0      0        2 
  14  chr14_34315939     HPrz    C    T        0      0        2 
  14  chr14_34315939     ZBoe    C    T        1      2        2 
  14  chr14_34315939     ZGre    C    T        0      0        2 
  14  chr14_34315939     ZHar    C    T        0      0        2 
  14  chr14_34315939   Sample    C    T        0      0        2 
  14  chr14_34329031     AAsi    A    C        0      0        2 
  14  chr14_34329031     AKia    A    C        0      0        2 
  14  chr14_34329031     AOna    A    C        0      0        2 
  14  chr14_34329031     ASom    A    C        0      0        2 
  14  chr14_34329031     HCab    A    C        1      2        2 
  14  chr14_34329031     HPrz    A    C        1      2        2 
  14  chr14_34329031     ZBoe    A    C        0      0        2 
  14  chr14_34329031     ZGre    A    C        0      0        2 
  14  chr14_34329031     ZHar    A    C        0      0        2 
  14  chr14_34329031   Sample    A    C        0      0        2 
  14  chr14_34334009     AAsi    C    T        0      0        2 
  14  chr14_34334009     AKia    C    T        1      2        2 
  14  chr14_34334009     AOna    C    T      0.5      1        2 
  14  chr14_34334009     ASom    C    T        0      0        2 
  14  chr14_34334009     HCab    C    T        0      0        2 
  14  chr14_34334009     HPrz    C    T        0      0        2 
  14  chr14_34334009     ZBoe    C    T        0      0        2 
  14  chr14_34334009     ZGre    C    T        0      0        2 
  14  chr14_34334009     ZHar    C    T        0      0        2 
  14  chr14_34334009   Sample    C    T        0      0        2 
  14  chr14_34339935     AAsi    A    G        0      0        2 
  14  chr14_34339935     AKia    A    G        0      0        2 
  14  chr14_34339935     AOna    A    G        0      0        2 
  14  chr14_34339935     ASom    A    G        0      0        2 
  14  chr14_34339935     HCab    A    G        1      2        2 
  14  chr14_34339935     HPrz    A    G        1      2        2 
  14  chr14_34339935     ZBoe    A    G        0      0        2 
  14  chr14_34339935     ZGre    A    G        0      0        2 
  14  chr14_34339935     ZHar    A    G        0      0        2 
  14  chr14_34339935   Sample    A    G        0      0        2 
  14  chr14_34343233     AAsi    G    C        0      0        2 
  14  chr14_34343233     AKia    G    C        0      0        2 
  14  chr14_34343233     AOna    G    C        0      0        2 
  14  chr14_34343233     ASom    G    C        0      0        2 
  14  chr14_34343233     HCab    G    C        1      2        2 
  14  chr14_34343233     HPrz    G    C        1      2        2 
  14  chr14_34343233     ZBoe    G    C        0      0        2 
  14  chr14_34343233     ZGre    G    C        0      0        2 
  14  chr14_34343233     ZHar    G    C        0      0        2 
  14  chr14_34343233   Sample    G    C        0      0        2 
  14  chr14_34346115     AAsi    G    T        0      0        2 
  14  chr14_34346115     AKia    G    T        0      0        2 
  14  chr14_34346115     AOna    G    T        0      0        2 
  14  chr14_34346115     ASom    G    T        0      0        2 
  14  chr14_34346115     HCab    G    T        1      2        2 
  14  chr14_34346115     HPrz    G    T        1      2        2 
  14  chr14_34346115     ZBoe    G    T        0      0        2 
  14  chr14_34346115     ZGre    G    T        0      0        2 
  14  chr14_34346115     ZHar    G    T        0      0        2 
  14  chr14_34346115   Sample    G    T        0      0        2 
  14  chr14_34346372     AAsi    G    C        0      0        2 
  14  chr14_34346372     AKia    G    C        0      0        2 
  14  chr14_34346372     AOna    G    C        0      0        2 
  14  chr14_34346372     ASom    G    C        0      0        2 
  14  chr14_34346372     HCab    G    C        0      0        2 
  14  chr14_34346372     HPrz    G    C        0      0        2 
  14  chr14_34346372     ZBoe    G    C      0.5      1        2 
  14  chr14_34346372     ZGre    G    C        0      0        2 
  14  chr14_34346372     ZHar    G    C        0      0        2 
  14  chr14_34346372   Sample    G    C        0      0        2 
  14  chr14_34359053     AAsi    T    C        0      0        2 
  14  chr14_34359053     AKia    T    C        0      0        2 
  14  chr14_34359053     AOna    T    C        0      0        2 
  14  chr14_34359053     ASom    T    C        0      0        2 
  14  chr14_34359053     HCab    T    C        0      0        2 
  14  chr14_34359053     HPrz    T    C        0      0        2 
  14  chr14_34359053     ZBoe    T    C      0.5      1        2 
  14  chr14_34359053     ZGre    T    C        0      0        2 
  14  chr14_34359053     ZHar    T    C        0      0        2 
  14  chr14_34359053   Sample    T    C        0      0        2 
  14  chr14_34362180     AAsi    T    C        0      0        2 
  14  chr14_34362180     AKia    T    C        0      0        2 
  14  chr14_34362180     AOna    T    C        0      0        2 
  14  chr14_34362180     ASom    T    C        0      0        2 
  14  chr14_34362180     HCab    T    C        0      0        2 
  14  chr14_34362180     HPrz    T    C        0      0        2 
  14  chr14_34362180     ZBoe    T    C        0      0        2 
  14  chr14_34362180     ZGre    T    C      0.5      1        2 
  14  chr14_34362180     ZHar    T    C        0      0        2 
  14  chr14_34362180   Sample    T    C        0      0        2 
  14  chr14_34366531     AAsi    C    G        0      0        2 
  14  chr14_34366531     AKia    C    G        0      0        2 
  14  chr14_34366531     AOna    C    G        0      0        2 
  14  chr14_34366531     ASom    C    G        0      0        2 
  14  chr14_34366531     HCab    C    G        0      0        2 
  14  chr14_34366531     HPrz    C    G        0      0        2 
  14  chr14_34366531     ZBoe    C    G        0      0        2 
  14  chr14_34366531     ZGre    C    G        1      2        2 
  14  chr14_34366531     ZHar    C    G        0      0        2 
  14  chr14_34366531   Sample    C    G        0      0        2 
  14  chr14_34374189     AAsi    C    T        0      0        2 
  14  chr14_34374189     AKia    C    T        0      0        2 
  14  chr14_34374189     AOna    C    T        0      0        2 
  14  chr14_34374189     ASom    C    T        0      0        2 
  14  chr14_34374189     HCab    C    T        1      2        2 
  14  chr14_34374189     HPrz    C    T        1      2        2 
  14  chr14_34374189     ZBoe    C    T        0      0        2 
  14  chr14_34374189     ZGre    C    T        0      0        2 
  14  chr14_34374189     ZHar    C    T        0      0        2 
  14  chr14_34374189   Sample    C    T        0      0        2 
  14  chr14_34375103     AAsi    C    T        0      0        2 
  14  chr14_34375103     AKia    C    T        0      0        2 
  14  chr14_34375103     AOna    C    T        0      0        2 
  14  chr14_34375103     ASom    C    T        0      0        2 
  14  chr14_34375103     HCab    C    T        1      2        2 
  14  chr14_34375103     HPrz    C    T        1      2        2 
  14  chr14_34375103     ZBoe    C    T        0      0        2 
  14  chr14_34375103     ZGre    C    T        0      0        2 
  14  chr14_34375103     ZHar    C    T        0      0        2 
  14  chr14_34375103   Sample    C    T        0      0        2 
  14  chr14_34379847     AAsi    C    T        0      0        2 
  14  chr14_34379847     AKia    C    T        0      0        2 
  14  chr14_34379847     AOna    C    T        0      0        2 
  14  chr14_34379847     ASom    C    T        0      0        2 
  14  chr14_34379847     HCab    C    T        0      0        2 
  14  chr14_34379847     HPrz    C    T        0      0        2 
  14  chr14_34379847     ZBoe    C    T        0      0        2 
  14  chr14_34379847     ZGre    C    T      0.5      1        2 
  14  chr14_34379847     ZHar    C    T        0      0        2 
  14  chr14_34379847   Sample    C    T        0      0        2 
  14  chr14_34383464     AAsi    T    C        0      0        2 
  14  chr14_34383464     AKia    T    C        0      0        2 
  14  chr14_34383464     AOna    T    C      0.5      1        2 
  14  chr14_34383464     ASom    T    C        0      0        2 
  14  chr14_34383464     HCab    T    C        0      0        2 
  14  chr14_34383464     HPrz    T    C        0      0        2 
  14  chr14_34383464     ZBoe    T    C        0      0        2 
  14  chr14_34383464     ZGre    T    C        0      0        2 
  14  chr14_34383464     ZHar    T    C        0      0        2 
  14  chr14_34383464   Sample    T    C        0      0        2 
  14  chr14_34386372     AAsi    A    T        0      0        2 
  14  chr14_34386372     AKia    A    T        0      0        2 
  14  chr14_34386372     AOna    A    T        0      0        2 
  14  chr14_34386372     ASom    A    T        0      0        2 
  14  chr14_34386372     HCab    A    T        0      0        2 
  14  chr14_34386372     HPrz    A    T      0.5      1        2 
  14  chr14_34386372     ZBoe    A    T        0      0        2 
  14  chr14_34386372     ZGre    A    T        0      0        2 
  14  chr14_34386372     ZHar    A    T        0      0        2 
  14  chr14_34386372   Sample    A    T        0      0        2 
  14  chr14_34387190     AAsi    C    A        0      0        2 
  14  chr14_34387190     AKia    C    A        0      0        2 
  14  chr14_34387190     AOna    C    A        0      0        2 
  14  chr14_34387190     ASom    C    A        0      0        2 
  14  chr14_34387190     HCab    C    A        0      0        2 
  14  chr14_34387190     HPrz    C    A        0      0        2 
  14  chr14_34387190     ZBoe    C    A        0      0        2 
  14  chr14_34387190     ZGre    C    A        1      2        2 
  14  chr14_34387190     ZHar    C    A        0      0        2 
  14  chr14_34387190   Sample    C    A        0      0        2 
  14  chr14_34388332     AAsi    C    T        0      0        2 
  14  chr14_34388332     AKia    C    T        0      0        2 
  14  chr14_34388332     AOna    C    T        0      0        2 
  14  chr14_34388332     ASom    C    T        0      0        2 
  14  chr14_34388332     HCab    C    T        0      0        2 
  14  chr14_34388332     HPrz    C    T        0      0        2 
  14  chr14_34388332     ZBoe    C    T      0.5      1        2 
  14  chr14_34388332     ZGre    C    T        0      0        2 
  14  chr14_34388332     ZHar    C    T        0      0        2 
  14  chr14_34388332   Sample    C    T        0      0        2 
  14  chr14_34390232     AAsi    C    T      0.5      1        2 
  14  chr14_34390232     AKia    C    T        0      0        2 
  14  chr14_34390232     AOna    C    T        0      0        2 
  14  chr14_34390232     ASom    C    T        0      0        2 
  14  chr14_34390232     HCab    C    T        0      0        2 
  14  chr14_34390232     HPrz    C    T        0      0        2 
  14  chr14_34390232     ZBoe    C    T        0      0        2 
  14  chr14_34390232     ZGre    C    T        0      0        2 
  14  chr14_34390232     ZHar    C    T        0      0        2 
  14  chr14_34390232   Sample    C    T        0      0        2 
  14  chr14_34392490     AAsi    T    C        0      0        2 
  14  chr14_34392490     AKia    T    C        0      0        2 
  14  chr14_34392490     AOna    T    C      0.5      1        2 
  14  chr14_34392490     ASom    T    C        0      0        2 
  14  chr14_34392490     HCab    T    C        0      0        2 
  14  chr14_34392490     HPrz    T    C        0      0        2 
  14  chr14_34392490     ZBoe    T    C        0      0        2 
  14  chr14_34392490     ZGre    T    C        0      0        2 
  14  chr14_34392490     ZHar    T    C        0      0        2 
  14  chr14_34392490   Sample    T    C        0      0        2 
  14  chr14_34404864     AAsi    C    T        0      0        2 
  14  chr14_34404864     AKia    C    T        0      0        2 
  14  chr14_34404864     AOna    C    T        0      0        2 
  14  chr14_34404864     ASom    C    T        1      2        2 
  14  chr14_34404864     HCab    C    T        0      0        2 
  14  chr14_34404864     HPrz    C    T        0      0        2 
  14  chr14_34404864     ZBoe    C    T        0      0        2 
  14  chr14_34404864     ZGre    C    T        0      0        2 
  14  chr14_34404864     ZHar    C    T        0      0        2 
  14  chr14_34404864   Sample    C    T        0      0        2 
  14  chr14_34415372     AAsi    G    A        0      0        2 
  14  chr14_34415372     AKia    G    A        0      0        2 
  14  chr14_34415372     AOna    G    A        0      0        2 
  14  chr14_34415372     ASom    G    A        0      0        2 
  14  chr14_34415372     HCab    G    A        0      0        2 
  14  chr14_34415372     HPrz    G    A        0      0        2 
  14  chr14_34415372     ZBoe    G    A        0      0        2 
  14  chr14_34415372     ZGre    G    A        0      0        2 
  14  chr14_34415372     ZHar    G    A        1      2        2 
  14  chr14_34415372   Sample    G    A        0      0        2 
  14  chr14_34417542     AAsi    C    T        0      0        2 
  14  chr14_34417542     AKia    C    T        0      0        2 
  14  chr14_34417542     AOna    C    T        0      0        2 
  14  chr14_34417542     ASom    C    T        0      0        2 
  14  chr14_34417542     HCab    C    T        0      0        2 
  14  chr14_34417542     HPrz    C    T        0      0        2 
  14  chr14_34417542     ZBoe    C    T        0      0        2 
  14  chr14_34417542     ZGre    C    T        0      0        2 
  14  chr14_34417542     ZHar    C    T        1      2        2 
  14  chr14_34417542   Sample    C    T        0      0        2 
  14  chr14_34418968     AAsi    C    T        0      0        2 
  14  chr14_34418968     AKia    C    T        0      0        2 
  14  chr14_34418968     AOna    C    T        0      0        2 
  14  chr14_34418968     ASom    C    T        0      0        2 
  14  chr14_34418968     HCab    C    T        0      0        2 
  14  chr14_34418968     HPrz    C    T        0      0        2 
  14  chr14_34418968     ZBoe    C    T        0      0        2 
  14  chr14_34418968     ZGre    C    T        0      0        2 
  14  chr14_34418968     ZHar    C    T        1      2        2 
  14  chr14_34418968   Sample    C    T        0      0        2 
  14  chr14_34420376     AAsi    A    G        0      0        2 
  14  chr14_34420376     AKia    A    G        0      0        2 
  14  chr14_34420376     AOna    A    G      0.5      1        2 
  14  chr14_34420376     ASom    A    G        0      0        2 
  14  chr14_34420376     HCab    A    G        0      0        2 
  14  chr14_34420376     HPrz    A    G        0      0        2 
  14  chr14_34420376     ZBoe    A    G        0      0        2 
  14  chr14_34420376     ZGre    A    G        0      0        2 
  14  chr14_34420376     ZHar    A    G        0      0        2 
  14  chr14_34420376   Sample    A    G        0      0        2 
  14  chr14_34421762     AAsi    A    G        0      0        2 
  14  chr14_34421762     AKia    A    G        0      0        2 
  14  chr14_34421762     AOna    A    G      0.5      1        2 
  14  chr14_34421762     ASom    A    G        0      0        2 
  14  chr14_34421762     HCab    A    G        1      2        2 
  14  chr14_34421762     HPrz    A    G      0.5      1        2 
  14  chr14_34421762     ZBoe    A    G        0      0        2 
  14  chr14_34421762     ZGre    A    G        0      0        2 
  14  chr14_34421762     ZHar    A    G        0      0        2 
  14  chr14_34421762   Sample    A    G        0      0        2 
  14  chr14_34429182     AAsi    A    C        0      0        2 
  14  chr14_34429182     AKia    A    C        0      0        2 
  14  chr14_34429182     AOna    A    C        0      0        2 
  14  chr14_34429182     ASom    A    C        0      0        2 
  14  chr14_34429182     HCab    A    C        1      2        2 
  14  chr14_34429182     HPrz    A    C        1      2        2 
  14  chr14_34429182     ZBoe    A    C        0      0        2 
  14  chr14_34429182     ZGre    A    C        0      0        2 
  14  chr14_34429182     ZHar    A    C        0      0        2 
  14  chr14_34429182   Sample    A    C        0      0        2 
  14  chr14_34430396     AAsi    C    T        0      0        2 
  14  chr14_34430396     AKia    C    T        1      2        2 
  14  chr14_34430396     AOna    C    T        1      2        2 
  14  chr14_34430396     ASom    C    T        0      0        2 
  14  chr14_34430396     HCab    C    T        0      0        2 
  14  chr14_34430396     HPrz    C    T        0      0        2 
  14  chr14_34430396     ZBoe    C    T        0      0        2 
  14  chr14_34430396     ZGre    C    T        0      0        2 
  14  chr14_34430396     ZHar    C    T        0      0        2 
  14  chr14_34430396   Sample    C    T        0      0        2 
  14  chr14_34431059     AAsi    G    A        0      0        2 
  14  chr14_34431059     AKia    G    A        0      0        2 
  14  chr14_34431059     AOna    G    A        0      0        2 
  14  chr14_34431059     ASom    G    A        0      0        2 
  14  chr14_34431059     HCab    G    A        1      2        2 
  14  chr14_34431059     HPrz    G    A        1      2        2 
  14  chr14_34431059     ZBoe    G    A        0      0        2 
  14  chr14_34431059     ZGre    G    A        0      0        2 
  14  chr14_34431059     ZHar    G    A        0      0        2 
  14  chr14_34431059   Sample    G    A        0      0        2 
  14  chr14_34431133     AAsi    T    C        0      0        2 
  14  chr14_34431133     AKia    T    C        0      0        2 
  14  chr14_34431133     AOna    T    C        0      0        2 
  14  chr14_34431133     ASom    T    C        0      0        2 
  14  chr14_34431133     HCab    T    C        0      0        2 
  14  chr14_34431133     HPrz    T    C      0.5      1        2 
  14  chr14_34431133     ZBoe    T    C        0      0        2 
  14  chr14_34431133     ZGre    T    C        0      0        2 
  14  chr14_34431133     ZHar    T    C        0      0        2 
  14  chr14_34431133   Sample    T    C        0      0        2 
  14  chr14_34431287     AAsi    T    G        0      0        2 
  14  chr14_34431287     AKia    T    G        0      0        2 
  14  chr14_34431287     AOna    T    G      0.5      1        2 
  14  chr14_34431287     ASom    T    G        0      0        2 
  14  chr14_34431287     HCab    T    G        0      0        2 
  14  chr14_34431287     HPrz    T    G        0      0        2 
  14  chr14_34431287     ZBoe    T    G        0      0        2 
  14  chr14_34431287     ZGre    T    G        0      0        2 
  14  chr14_34431287     ZHar    T    G        0      0        2 
  14  chr14_34431287   Sample    T    G        0      0        2 
  14  chr14_34434066     AAsi    T    G        0      0        2 
  14  chr14_34434066     AKia    T    G        0      0        2 
  14  chr14_34434066     AOna    T    G        0      0        2 
  14  chr14_34434066     ASom    T    G        0      0        2 
  14  chr14_34434066     HCab    T    G        1      2        2 
  14  chr14_34434066     HPrz    T    G        1      2        2 
  14  chr14_34434066     ZBoe    T    G        0      0        2 
  14  chr14_34434066     ZGre    T    G        0      0        2 
  14  chr14_34434066     ZHar    T    G        0      0        2 
  14  chr14_34434066   Sample    T    G        0      0        2 
  14  chr14_34444066     AAsi    T    G      0.5      1        2 
  14  chr14_34444066     AKia    T    G        0      0        2 
  14  chr14_34444066     AOna    T    G        0      0        2 
  14  chr14_34444066     ASom    T    G        0      0        2 
  14  chr14_34444066     HCab    T    G        0      0        2 
  14  chr14_34444066     HPrz    T    G        0      0        2 
  14  chr14_34444066     ZBoe    T    G        0      0        2 
  14  chr14_34444066     ZGre    T    G        0      0        2 
  14  chr14_34444066     ZHar    T    G        0      0        2 
  14  chr14_34444066   Sample    T    G        0      0        2 
  14  chr14_34444615     AAsi    C    A        0      0        2 
  14  chr14_34444615     AKia    C    A        0      0        2 
  14  chr14_34444615     AOna    C    A        0      0        2 
  14  chr14_34444615     ASom    C    A        0      0        2 
  14  chr14_34444615     HCab    C    A        0      0        2 
  14  chr14_34444615     HPrz    C    A        0      0        2 
  14  chr14_34444615     ZBoe    C    A      0.5      1        2 
  14  chr14_34444615     ZGre    C    A        0      0        2 
  14  chr14_34444615     ZHar    C    A        0      0        2 
  14  chr14_34444615   Sample    C    A        0      0        2 
  14  chr14_34444941     AAsi    A    T        0      0        2 
  14  chr14_34444941     AKia    A    T        0      0        2 
  14  chr14_34444941     AOna    A    T        0      0        2 
  14  chr14_34444941     ASom    A    T        0      0        2 
  14  chr14_34444941     HCab    A    T        1      2        2 
  14  chr14_34444941     HPrz    A    T        1      2        2 
  14  chr14_34444941     ZBoe    A    T        0      0        2 
  14  chr14_34444941     ZGre    A    T        0      0        2 
  14  chr14_34444941     ZHar    A    T        0      0        2 
  14  chr14_34444941   Sample    A    T        0      0        2 
  14  chr14_34445606     AAsi    A    G        0      0        2 
  14  chr14_34445606     AKia    A    G      0.5      1        2 
  14  chr14_34445606     AOna    A    G        0      0        2 
  14  chr14_34445606     ASom    A    G        0      0        2 
  14  chr14_34445606     HCab    A    G        0      0        2 
  14  chr14_34445606     HPrz    A    G        0      0        2 
  14  chr14_34445606     ZBoe    A    G        0      0        2 
  14  chr14_34445606     ZGre    A    G        0      0        2 
  14  chr14_34445606     ZHar    A    G        0      0        2 
  14  chr14_34445606   Sample    A    G        0      0        2 
  14  chr14_34447097     AAsi    T    C        0      0        2 
  14  chr14_34447097     AKia    T    C        0      0        2 
  14  chr14_34447097     AOna    T    C        1      2        2 
  14  chr14_34447097     ASom    T    C        0      0        2 
  14  chr14_34447097     HCab    T    C        0      0        2 
  14  chr14_34447097     HPrz    T    C        0      0        2 
  14  chr14_34447097     ZBoe    T    C        0      0        2 
  14  chr14_34447097     ZGre    T    C        0      0        2 
  14  chr14_34447097     ZHar    T    C        0      0        2 
  14  chr14_34447097   Sample    T    C        0      0        2 
  14  chr14_34450830     AAsi    T    A        0      0        2 
  14  chr14_34450830     AKia    T    A        0      0        2 
  14  chr14_34450830     AOna    T    A        0      0        2 
  14  chr14_34450830     ASom    T    A        0      0        2 
  14  chr14_34450830     HCab    T    A      0.5      1        2 
  14  chr14_34450830     HPrz    T    A        0      0        2 
  14  chr14_34450830     ZBoe    T    A        0      0        2 
  14  chr14_34450830     ZGre    T    A        0      0        2 
  14  chr14_34450830     ZHar    T    A        0      0        2 
  14  chr14_34450830   Sample    T    A        0      0        2 
  14  chr14_34461545     AAsi    T    A        0      0        2 
  14  chr14_34461545     AKia    T    A        0      0        2 
  14  chr14_34461545     AOna    T    A        0      0        2 
  14  chr14_34461545     ASom    T    A        0      0        2 
  14  chr14_34461545     HCab    T    A        1      2        2 
  14  chr14_34461545     HPrz    T    A        1      2        2 
  14  chr14_34461545     ZBoe    T    A        0      0        2 
  14  chr14_34461545     ZGre    T    A        0      0        2 
  14  chr14_34461545     ZHar    T    A        0      0        2 
  14  chr14_34461545   Sample    T    A        0      0        2 
  14  chr14_34463291     AAsi    G    T        0      0        2 
  14  chr14_34463291     AKia    G    T        0      0        2 
  14  chr14_34463291     AOna    G    T        0      0        2 
  14  chr14_34463291     ASom    G    T        0      0        2 
  14  chr14_34463291     HCab    G    T        0      0        2 
  14  chr14_34463291     HPrz    G    T        0      0        2 
  14  chr14_34463291     ZBoe    G    T        1      2        2 
  14  chr14_34463291     ZGre    G    T        0      0        2 
  14  chr14_34463291     ZHar    G    T        0      0        2 
  14  chr14_34463291   Sample    G    T        0      0        2 
  14  chr14_34463540     AAsi    C    A        0      0        2 
  14  chr14_34463540     AKia    C    A        0      0        2 
  14  chr14_34463540     AOna    C    A        0      0        2 
  14  chr14_34463540     ASom    C    A        0      0        2 
  14  chr14_34463540     HCab    C    A        0      0        2 
  14  chr14_34463540     HPrz    C    A        0      0        2 
  14  chr14_34463540     ZBoe    C    A        1      2        2 
  14  chr14_34463540     ZGre    C    A        0      0        2 
  14  chr14_34463540     ZHar    C    A        0      0        2 
  14  chr14_34463540   Sample    C    A        0      0        2 
  14  chr14_34466247     AAsi    C    T        0      0        2 
  14  chr14_34466247     AKia    C    T        0      0        2 
  14  chr14_34466247     AOna    C    T        0      0        2 
  14  chr14_34466247     ASom    C    T        0      0        2 
  14  chr14_34466247     HCab    C    T        0      0        2 
  14  chr14_34466247     HPrz    C    T        0      0        2 
  14  chr14_34466247     ZBoe    C    T        1      2        2 
  14  chr14_34466247     ZGre    C    T        0      0        2 
  14  chr14_34466247     ZHar    C    T        0      0        2 
  14  chr14_34466247   Sample    C    T        0      0        2 
  14  chr14_34468043     AAsi    G    C        1      2        2 
  14  chr14_34468043     AKia    G    C        0      0        2 
  14  chr14_34468043     AOna    G    C        0      0        2 
  14  chr14_34468043     ASom    G    C        1      2        2 
  14  chr14_34468043     HCab    G    C        0      0        2 
  14  chr14_34468043     HPrz    G    C        0      0        2 
  14  chr14_34468043     ZBoe    G    C        0      0        2 
  14  chr14_34468043     ZGre    G    C        0      0        2 
  14  chr14_34468043     ZHar    G    C        0      0        2 
  14  chr14_34468043   Sample    G    C        1      2        2 
  14  chr14_34468168     AAsi    A    C        0      0        2 
  14  chr14_34468168     AKia    A    C        0      0        2 
  14  chr14_34468168     AOna    A    C      0.5      1        2 
  14  chr14_34468168     ASom    A    C        0      0        2 
  14  chr14_34468168     HCab    A    C        0      0        2 
  14  chr14_34468168     HPrz    A    C        0      0        2 
  14  chr14_34468168     ZBoe    A    C        0      0        2 
  14  chr14_34468168     ZGre    A    C        0      0        2 
  14  chr14_34468168     ZHar    A    C        0      0        2 
  14  chr14_34468168   Sample    A    C        0      0        2 
  14  chr14_34468549     AAsi    T    C        1      2        2 
  14  chr14_34468549     AKia    T    C        1      2        2 
  14  chr14_34468549     AOna    T    C        1      2        2 
  14  chr14_34468549     ASom    T    C        1      2        2 
  14  chr14_34468549     HCab    T    C        0      0        2 
  14  chr14_34468549     HPrz    T    C        0      0        2 
  14  chr14_34468549     ZBoe    T    C        0      0        2 
  14  chr14_34468549     ZGre    T    C        0      0        2 
  14  chr14_34468549     ZHar    T    C        0      0        2 
  14  chr14_34468549   Sample    T    C        1      2        2 
  14  chr14_34469202     AAsi    G    T        0      0        2 
  14  chr14_34469202     AKia    G    T        0      0        2 
  14  chr14_34469202     AOna    G    T      0.5      1        2 
  14  chr14_34469202     ASom    G    T        0      0        2 
  14  chr14_34469202     HCab    G    T        0      0        2 
  14  chr14_34469202     HPrz    G    T        0      0        2 
  14  chr14_34469202     ZBoe    G    T        0      0        2 
  14  chr14_34469202     ZGre    G    T        0      0        2 
  14  chr14_34469202     ZHar    G    T        0      0        2 
  14  chr14_34469202   Sample    G    T        0      0        2 
  14  chr14_34470835     AAsi    A    G        0      0        2 
  14  chr14_34470835     AKia    A    G        0      0        2 
  14  chr14_34470835     AOna    A    G        0      0        2 
  14  chr14_34470835     ASom    A    G        0      0        2 
  14  chr14_34470835     HCab    A    G        1      2        2 
  14  chr14_34470835     HPrz    A    G        1      2        2 
  14  chr14_34470835     ZBoe    A    G        0      0        2 
  14  chr14_34470835     ZGre    A    G        0      0        2 
  14  chr14_34470835     ZHar    A    G        0      0        2 
  14  chr14_34470835   Sample    A    G        0      0        2 
  14  chr14_34473427     AAsi    G    A        0      0        2 
  14  chr14_34473427     AKia    G    A        0      0        2 
  14  chr14_34473427     AOna    G    A        0      0        2 
  14  chr14_34473427     ASom    G    A        0      0        2 
  14  chr14_34473427     HCab    G    A        1      2        2 
  14  chr14_34473427     HPrz    G    A        1      2        2 
  14  chr14_34473427     ZBoe    G    A        0      0        2 
  14  chr14_34473427     ZGre    G    A        0      0        2 
  14  chr14_34473427     ZHar    G    A        0      0        2 
  14  chr14_34473427   Sample    G    A        0      0        2 
  14  chr14_34480850     AAsi    A    G        0      0        2 
  14  chr14_34480850     AKia    A    G        0      0        2 
  14  chr14_34480850     AOna    A    G      0.5      1        2 
  14  chr14_34480850     ASom    A    G        0      0        2 
  14  chr14_34480850     HCab    A    G        0      0        2 
  14  chr14_34480850     HPrz    A    G        0      0        2 
  14  chr14_34480850     ZBoe    A    G        0      0        2 
  14  chr14_34480850     ZGre    A    G        0      0        2 
  14  chr14_34480850     ZHar    A    G        0      0        2 
  14  chr14_34480850   Sample    A    G        0      0        2 
  14  chr14_34483597     AAsi    T    C        0      0        2 
  14  chr14_34483597     AKia    T    C        0      0        2 
  14  chr14_34483597     AOna    T    C        0      0        2 
  14  chr14_34483597     ASom    T    C        0      0        2 
  14  chr14_34483597     HCab    T    C        0      0        2 
  14  chr14_34483597     HPrz    T    C        0      0        2 
  14  chr14_34483597     ZBoe    T    C        1      2        2 
  14  chr14_34483597     ZGre    T    C        0      0        2 
  14  chr14_34483597     ZHar    T    C        0      0        2 
  14  chr14_34483597   Sample    T    C        0      0        2 
  14  chr14_34487936     AAsi    A    G        0      0        2 
  14  chr14_34487936     AKia    A    G        0      0        2 
  14  chr14_34487936     AOna    A    G      0.5      1        2 
  14  chr14_34487936     ASom    A    G        0      0        2 
  14  chr14_34487936     HCab    A    G        0      0        2 
  14  chr14_34487936     HPrz    A    G        0      0        2 
  14  chr14_34487936     ZBoe    A    G        0      0        2 
  14  chr14_34487936     ZGre    A    G        0      0        2 
  14  chr14_34487936     ZHar    A    G        0      0        2 
  14  chr14_34487936   Sample    A    G        0      0        2 
  14  chr14_34489190     AAsi    C    T        0      0        2 
  14  chr14_34489190     AKia    C    T        0      0        2 
  14  chr14_34489190     AOna    C    T        0      0        2 
  14  chr14_34489190     ASom    C    T        0      0        2 
  14  chr14_34489190     HCab    C    T        0      0        2 
  14  chr14_34489190     HPrz    C    T        0      0        2 
  14  chr14_34489190     ZBoe    C    T        1      2        2 
  14  chr14_34489190     ZGre    C    T        0      0        2 
  14  chr14_34489190     ZHar    C    T        0      0        2 
  14  chr14_34489190   Sample    C    T        0      0        2 
  14  chr14_34489847     AAsi    G    A        0      0        2 
  14  chr14_34489847     AKia    G    A        0      0        2 
  14  chr14_34489847     AOna    G    A        0      0        2 
  14  chr14_34489847     ASom    G    A        0      0        2 
  14  chr14_34489847     HCab    G    A        1      2        2 
  14  chr14_34489847     HPrz    G    A        1      2        2 
  14  chr14_34489847     ZBoe    G    A        0      0        2 
  14  chr14_34489847     ZGre    G    A        0      0        2 
  14  chr14_34489847     ZHar    G    A        0      0        2 
  14  chr14_34489847   Sample    G    A        0      0        2 
  14  chr14_34507557     AAsi    T    C        0      0        2 
  14  chr14_34507557     AKia    T    C      0.5      1        2 
  14  chr14_34507557     AOna    T    C        0      0        2 
  14  chr14_34507557     ASom    T    C        0      0        2 
  14  chr14_34507557     HCab    T    C        0      0        2 
  14  chr14_34507557     HPrz    T    C        0      0        2 
  14  chr14_34507557     ZBoe    T    C        0      0        2 
  14  chr14_34507557     ZGre    T    C        0      0        2 
  14  chr14_34507557     ZHar    T    C        0      0        2 
  14  chr14_34507557   Sample    T    C        0      0        2 
  14  chr14_34508523     AAsi    G    A        0      0        2 
  14  chr14_34508523     AKia    G    A        0      0        2 
  14  chr14_34508523     AOna    G    A        0      0        2 
  14  chr14_34508523     ASom    G    A        0      0        2 
  14  chr14_34508523     HCab    G    A        1      2        2 
  14  chr14_34508523     HPrz    G    A        1      2        2 
  14  chr14_34508523     ZBoe    G    A        0      0        2 
  14  chr14_34508523     ZGre    G    A        0      0        2 
  14  chr14_34508523     ZHar    G    A        0      0        2 
  14  chr14_34508523   Sample    G    A        0      0        2 
  14  chr14_34508599     AAsi    C    G        0      0        2 
  14  chr14_34508599     AKia    C    G        0      0        2 
  14  chr14_34508599     AOna    C    G        0      0        2 
  14  chr14_34508599     ASom    C    G        0      0        2 
  14  chr14_34508599     HCab    C    G        0      0        2 
  14  chr14_34508599     HPrz    C    G        0      0        2 
  14  chr14_34508599     ZBoe    C    G        0      0        2 
  14  chr14_34508599     ZGre    C    G        0      0        2 
  14  chr14_34508599     ZHar    C    G        1      2        2 
  14  chr14_34508599   Sample    C    G        0      0        2 
  14  chr14_34514712     AAsi    A    G        0      0        2 
  14  chr14_34514712     AKia    A    G        0      0        2 
  14  chr14_34514712     AOna    A    G        0      0        2 
  14  chr14_34514712     ASom    A    G        0      0        2 
  14  chr14_34514712     HCab    A    G        0      0        2 
  14  chr14_34514712     HPrz    A    G        0      0        2 
  14  chr14_34514712     ZBoe    A    G        0      0        2 
  14  chr14_34514712     ZGre    A    G        0      0        2 
  14  chr14_34514712     ZHar    A    G        1      2        2 
  14  chr14_34514712   Sample    A    G        0      0        2 
  14  chr14_34515706     AAsi    T    C        0      0        2 
  14  chr14_34515706     AKia    T    C        0      0        2 
  14  chr14_34515706     AOna    T    C        0      0        2 
  14  chr14_34515706     ASom    T    C        0      0        2 
  14  chr14_34515706     HCab    T    C        1      2        2 
  14  chr14_34515706     HPrz    T    C        1      2        2 
  14  chr14_34515706     ZBoe    T    C        0      0        2 
  14  chr14_34515706     ZGre    T    C        0      0        2 
  14  chr14_34515706     ZHar    T    C        0      0        2 
  14  chr14_34515706   Sample    T    C        0      0        2 
  14  chr14_34517879     AAsi    C    T        0      0        2 
  14  chr14_34517879     AKia    C    T        0      0        2 
  14  chr14_34517879     AOna    C    T        0      0        2 
  14  chr14_34517879     ASom    C    T        0      0        2 
  14  chr14_34517879     HCab    C    T        1      2        2 
  14  chr14_34517879     HPrz    C    T        1      2        2 
  14  chr14_34517879     ZBoe    C    T        0      0        2 
  14  chr14_34517879     ZGre    C    T        0      0        2 
  14  chr14_34517879     ZHar    C    T        0      0        2 
  14  chr14_34517879   Sample    C    T        0      0        2 
  14  chr14_34518775     AAsi    A    C        0      0        2 
  14  chr14_34518775     AKia    A    C        0      0        2 
  14  chr14_34518775     AOna    A    C      0.5      1        2 
  14  chr14_34518775     ASom    A    C        0      0        2 
  14  chr14_34518775     HCab    A    C        0      0        2 
  14  chr14_34518775     HPrz    A    C        0      0        2 
  14  chr14_34518775     ZBoe    A    C        0      0        2 
  14  chr14_34518775     ZGre    A    C        0      0        2 
  14  chr14_34518775     ZHar    A    C        0      0        2 
  14  chr14_34518775   Sample    A    C        0      0        2 
  14  chr14_34519003     AAsi    G    C        0      0        2 
  14  chr14_34519003     AKia    G    C        0      0        2 
  14  chr14_34519003     AOna    G    C        0      0        2 
  14  chr14_34519003     ASom    G    C        0      0        2 
  14  chr14_34519003     HCab    G    C        0      0        2 
  14  chr14_34519003     HPrz    G    C        0      0        2 
  14  chr14_34519003     ZBoe    G    C        1      2        2 
  14  chr14_34519003     ZGre    G    C        0      0        2 
  14  chr14_34519003     ZHar    G    C        0      0        2 
  14  chr14_34519003   Sample    G    C        0      0        2 
  14  chr14_34520290     AAsi    A    G      0.5      1        2 
  14  chr14_34520290     AKia    A    G        0      0        2 
  14  chr14_34520290     AOna    A    G        0      0        2 
  14  chr14_34520290     ASom    A    G        0      0        2 
  14  chr14_34520290     HCab    A    G        0      0        2 
  14  chr14_34520290     HPrz    A    G        0      0        2 
  14  chr14_34520290     ZBoe    A    G        0      0        2 
  14  chr14_34520290     ZGre    A    G        0      0        2 
  14  chr14_34520290     ZHar    A    G        0      0        2 
  14  chr14_34520290   Sample    A    G        0      0        2 
  14  chr14_34522934     AAsi    T    G        0      0        2 
  14  chr14_34522934     AKia    T    G        1      2        2 
  14  chr14_34522934     AOna    T    G      0.5      1        2 
  14  chr14_34522934     ASom    T    G        0      0        2 
  14  chr14_34522934     HCab    T    G        0      0        2 
  14  chr14_34522934     HPrz    T    G        0      0        2 
  14  chr14_34522934     ZBoe    T    G        0      0        2 
  14  chr14_34522934     ZGre    T    G        0      0        2 
  14  chr14_34522934     ZHar    T    G        0      0        2 
  14  chr14_34522934   Sample    T    G        0      0        2 
  14  chr14_34528056     AAsi    A    G        0      0        2 
  14  chr14_34528056     AKia    A    G        0      0        2 
  14  chr14_34528056     AOna    A    G        0      0        2 
  14  chr14_34528056     ASom    A    G        1      2        2 
  14  chr14_34528056     HCab    A    G        0      0        2 
  14  chr14_34528056     HPrz    A    G        0      0        2 
  14  chr14_34528056     ZBoe    A    G      0.5      1        2 
  14  chr14_34528056     ZGre    A    G        0      0        2 
  14  chr14_34528056     ZHar    A    G        0      0        2 
  14  chr14_34528056   Sample    A    G        0      0        2 
  14  chr14_34534415     AAsi    C    T        1      2        2 
  14  chr14_34534415     AKia    C    T        0      0        2 
  14  chr14_34534415     AOna    C    T        0      0        2 
  14  chr14_34534415     ASom    C    T        1      2        2 
  14  chr14_34534415     HCab    C    T        0      0        2 
  14  chr14_34534415     HPrz    C    T        0      0        2 
  14  chr14_34534415     ZBoe    C    T        0      0        2 
  14  chr14_34534415     ZGre    C    T        0      0        2 
  14  chr14_34534415     ZHar    C    T        0      0        2 
  14  chr14_34534415   Sample    C    T        1      2        2 
  14  chr14_34540389     AAsi    C    T        0      0        2 
  14  chr14_34540389     AKia    C    T        0      0        2 
  14  chr14_34540389     AOna    C    T        0      0        2 
  14  chr14_34540389     ASom    C    T        0      0        2 
  14  chr14_34540389     HCab    C    T        1      2        2 
  14  chr14_34540389     HPrz    C    T        1      2        2 
  14  chr14_34540389     ZBoe    C    T        0      0        2 
  14  chr14_34540389     ZGre    C    T        0      0        2 
  14  chr14_34540389     ZHar    C    T        0      0        2 
  14  chr14_34540389   Sample    C    T        0      0        2 
  14  chr14_34549278     AAsi    G    T        0      0        2 
  14  chr14_34549278     AKia    G    T        1      2        2 
  14  chr14_34549278     AOna    G    T      0.5      1        2 
  14  chr14_34549278     ASom    G    T        0      0        2 
  14  chr14_34549278     HCab    G    T        0      0        2 
  14  chr14_34549278     HPrz    G    T        0      0        2 
  14  chr14_34549278     ZBoe    G    T        0      0        2 
  14  chr14_34549278     ZGre    G    T        0      0        2 
  14  chr14_34549278     ZHar    G    T        0      0        2 
  14  chr14_34549278   Sample    G    T        0      0        2 
  14  chr14_34551839     AAsi    C    A        0      0        2 
  14  chr14_34551839     AKia    C    A        0      0        2 
  14  chr14_34551839     AOna    C    A        0      0        2 
  14  chr14_34551839     ASom    C    A        0      0        2 
  14  chr14_34551839     HCab    C    A        1      2        2 
  14  chr14_34551839     HPrz    C    A        1      2        2 
  14  chr14_34551839     ZBoe    C    A        0      0        2 
  14  chr14_34551839     ZGre    C    A        0      0        2 
  14  chr14_34551839     ZHar    C    A        0      0        2 
  14  chr14_34551839   Sample    C    A        0      0        2 
  14  chr14_34562405     AAsi    C    A        0      0        2 
  14  chr14_34562405     AKia    C    A        0      0        2 
  14  chr14_34562405     AOna    C    A        0      0        2 
  14  chr14_34562405     ASom    C    A        0      0        2 
  14  chr14_34562405     HCab    C    A        1      2        2 
  14  chr14_34562405     HPrz    C    A        1      2        2 
  14  chr14_34562405     ZBoe    C    A        0      0        2 
  14  chr14_34562405     ZGre    C    A        0      0        2 
  14  chr14_34562405     ZHar    C    A        0      0        2 
  14  chr14_34562405   Sample    C    A        0      0        2 
  14  chr14_34568007     AAsi    C    T        0      0        2 
  14  chr14_34568007     AKia    C    T        0      0        2 
  14  chr14_34568007     AOna    C    T        0      0        2 
  14  chr14_34568007     ASom    C    T        0      0        2 
  14  chr14_34568007     HCab    C    T        0      0        2 
  14  chr14_34568007     HPrz    C    T        0      0        2 
  14  chr14_34568007     ZBoe    C    T      0.5      1        2 
  14  chr14_34568007     ZGre    C    T        0      0        2 
  14  chr14_34568007     ZHar    C    T        0      0        2 
  14  chr14_34568007   Sample    C    T        0      0        2 
  14  chr14_34577199     AAsi    A    C        0      0        2 
  14  chr14_34577199     AKia    A    C        0      0        2 
  14  chr14_34577199     AOna    A    C        0      0        2 
  14  chr14_34577199     ASom    A    C        0      0        2 
  14  chr14_34577199     HCab    A    C      0.5      1        2 
  14  chr14_34577199     HPrz    A    C        0      0        2 
  14  chr14_34577199     ZBoe    A    C        0      0        2 
  14  chr14_34577199     ZGre    A    C        0      0        2 
  14  chr14_34577199     ZHar    A    C        0      0        2 
  14  chr14_34577199   Sample    A    C        0      0        2 
  14  chr14_34577481     AAsi    T    A        0      0        2 
  14  chr14_34577481     AKia    T    A        0      0        2 
  14  chr14_34577481     AOna    T    A        0      0        2 
  14  chr14_34577481     ASom    T    A        0      0        2 
  14  chr14_34577481     HCab    T    A      0.5      1        2 
  14  chr14_34577481     HPrz    T    A        0      0        2 
  14  chr14_34577481     ZBoe    T    A        0      0        2 
  14  chr14_34577481     ZGre    T    A        0      0        2 
  14  chr14_34577481     ZHar    T    A        0      0        2 
  14  chr14_34577481   Sample    T    A        0      0        2 
  14  chr14_34578100     AAsi    C    T        0      0        2 
  14  chr14_34578100     AKia    C    T        0      0        2 
  14  chr14_34578100     AOna    C    T        0      0        2 
  14  chr14_34578100     ASom    C    T        0      0        2 
  14  chr14_34578100     HCab    C    T        1      2        2 
  14  chr14_34578100     HPrz    C    T        1      2        2 
  14  chr14_34578100     ZBoe    C    T        0      0        2 
  14  chr14_34578100     ZGre    C    T        0      0        2 
  14  chr14_34578100     ZHar    C    T        0      0        2 
  14  chr14_34578100   Sample    C    T        0      0        2 
  14  chr14_34584344     AAsi    T    C        0      0        2 
  14  chr14_34584344     AKia    T    C        0      0        2 
  14  chr14_34584344     AOna    T    C        0      0        2 
  14  chr14_34584344     ASom    T    C        0      0        2 
  14  chr14_34584344     HCab    T    C        1      2        2 
  14  chr14_34584344     HPrz    T    C        1      2        2 
  14  chr14_34584344     ZBoe    T    C        0      0        2 
  14  chr14_34584344     ZGre    T    C        0      0        2 
  14  chr14_34584344     ZHar    T    C        0      0        2 
  14  chr14_34584344   Sample    T    C        0      0        2 
  14  chr14_34585902     AAsi    T    C        0      0        2 
  14  chr14_34585902     AKia    T    C        0      0        2 
  14  chr14_34585902     AOna    T    C        0      0        2 
  14  chr14_34585902     ASom    T    C        0      0        2 
  14  chr14_34585902     HCab    T    C        0      0        2 
  14  chr14_34585902     HPrz    T    C      0.5      1        2 
  14  chr14_34585902     ZBoe    T    C        0      0        2 
  14  chr14_34585902     ZGre    T    C        0      0        2 
  14  chr14_34585902     ZHar    T    C        0      0        2 
  14  chr14_34585902   Sample    T    C        0      0        2 
  14  chr14_34590423     AAsi    A    T        0      0        2 
  14  chr14_34590423     AKia    A    T        1      2        2 
  14  chr14_34590423     AOna    A    T        0      0        2 
  14  chr14_34590423     ASom    A    T        0      0        2 
  14  chr14_34590423     HCab    A    T        0      0        2 
  14  chr14_34590423     HPrz    A    T        0      0        2 
  14  chr14_34590423     ZBoe    A    T        0      0        2 
  14  chr14_34590423     ZGre    A    T        0      0        2 
  14  chr14_34590423     ZHar    A    T        0      0        2 
  14  chr14_34590423   Sample    A    T        0      0        2 
  14  chr14_34594400     AAsi    A    G        0      0        2 
  14  chr14_34594400     AKia    A    G        0      0        2 
  14  chr14_34594400     AOna    A    G        0      0        2 
  14  chr14_34594400     ASom    A    G        0      0        2 
  14  chr14_34594400     HCab    A    G        0      0        2 
  14  chr14_34594400     HPrz    A    G        0      0        2 
  14  chr14_34594400     ZBoe    A    G        0      0        2 
  14  chr14_34594400     ZGre    A    G        1      2        2 
  14  chr14_34594400     ZHar    A    G        0      0        2 
  14  chr14_34594400   Sample    A    G        0      0        2 
  14  chr14_34596952     AAsi    A    G        0      0        2 
  14  chr14_34596952     AKia    A    G        1      2        2 
  14  chr14_34596952     AOna    A    G        1      2        2 
  14  chr14_34596952     ASom    A    G        0      0        2 
  14  chr14_34596952     HCab    A    G        0      0        2 
  14  chr14_34596952     HPrz    A    G        0      0        2 
  14  chr14_34596952     ZBoe    A    G        0      0        2 
  14  chr14_34596952     ZGre    A    G        0      0        2 
  14  chr14_34596952     ZHar    A    G        0      0        2 
  14  chr14_34596952   Sample    A    G        0      0        2 
  14  chr14_34604369     AAsi    C    T        0      0        2 
  14  chr14_34604369     AKia    C    T        0      0        2 
  14  chr14_34604369     AOna    C    T        0      0        2 
  14  chr14_34604369     ASom    C    T        0      0        2 
  14  chr14_34604369     HCab    C    T        1      2        2 
  14  chr14_34604369     HPrz    C    T        1      2        2 
  14  chr14_34604369     ZBoe    C    T        0      0        2 
  14  chr14_34604369     ZGre    C    T        0      0        2 
  14  chr14_34604369     ZHar    C    T        0      0        2 
  14  chr14_34604369   Sample    C    T        0      0        2 
  14  chr14_34611684     AAsi    C    G        0      0        2 
  14  chr14_34611684     AKia    C    G        0      0        2 
  14  chr14_34611684     AOna    C    G        0      0        2 
  14  chr14_34611684     ASom    C    G        0      0        2 
  14  chr14_34611684     HCab    C    G      0.5      1        2 
  14  chr14_34611684     HPrz    C    G        0      0        2 
  14  chr14_34611684     ZBoe    C    G        0      0        2 
  14  chr14_34611684     ZGre    C    G        0      0        2 
  14  chr14_34611684     ZHar    C    G        0      0        2 
  14  chr14_34611684   Sample    C    G        0      0        2 
  14  chr14_34617896     AAsi    T    C        0      0        2 
  14  chr14_34617896     AKia    T    C        0      0        2 
  14  chr14_34617896     AOna    T    C        0      0        2 
  14  chr14_34617896     ASom    T    C        0      0        2 
  14  chr14_34617896     HCab    T    C        1      2        2 
  14  chr14_34617896     HPrz    T    C        1      2        2 
  14  chr14_34617896     ZBoe    T    C        0      0        2 
  14  chr14_34617896     ZGre    T    C        0      0        2 
  14  chr14_34617896     ZHar    T    C        0      0        2 
  14  chr14_34617896   Sample    T    C        0      0        2 
  14  chr14_34618407     AAsi    A    G        0      0        2 
  14  chr14_34618407     AKia    A    G        0      0        2 
  14  chr14_34618407     AOna    A    G        0      0        2 
  14  chr14_34618407     ASom    A    G        0      0        2 
  14  chr14_34618407     HCab    A    G        0      0        2 
  14  chr14_34618407     HPrz    A    G        0      0        2 
  14  chr14_34618407     ZBoe    A    G        1      2        2 
  14  chr14_34618407     ZGre    A    G        0      0        2 
  14  chr14_34618407     ZHar    A    G        0      0        2 
  14  chr14_34618407   Sample    A    G        0      0        2 
  14  chr14_34632822     AAsi    C    A        0      0        2 
  14  chr14_34632822     AKia    C    A        0      0        2 
  14  chr14_34632822     AOna    C    A        0      0        2 
  14  chr14_34632822     ASom    C    A        0      0        2 
  14  chr14_34632822     HCab    C    A        0      0        2 
  14  chr14_34632822     HPrz    C    A        0      0        2 
  14  chr14_34632822     ZBoe    C    A        1      2        2 
  14  chr14_34632822     ZGre    C    A        0      0        2 
  14  chr14_34632822     ZHar    C    A        0      0        2 
  14  chr14_34632822   Sample    C    A        0      0        2 
  14  chr14_34634130     AAsi    C    T        0      0        2 
  14  chr14_34634130     AKia    C    T        0      0        2 
  14  chr14_34634130     AOna    C    T        0      0        2 
  14  chr14_34634130     ASom    C    T        0      0        2 
  14  chr14_34634130     HCab    C    T        0      0        2 
  14  chr14_34634130     HPrz    C    T        0      0        2 
  14  chr14_34634130     ZBoe    C    T        0      0        2 
  14  chr14_34634130     ZGre    C    T        0      0        2 
  14  chr14_34634130     ZHar    C    T        1      2        2 
  14  chr14_34634130   Sample    C    T        0      0        2 
  14  chr14_34635102     AAsi    A    C        0      0        2 
  14  chr14_34635102     AKia    A    C        0      0        2 
  14  chr14_34635102     AOna    A    C        0      0        2 
  14  chr14_34635102     ASom    A    C        0      0        2 
  14  chr14_34635102     HCab    A    C        0      0        2 
  14  chr14_34635102     HPrz    A    C        0      0        2 
  14  chr14_34635102     ZBoe    A    C        0      0        2 
  14  chr14_34635102     ZGre    A    C        1      2        2 
  14  chr14_34635102     ZHar    A    C        0      0        2 
  14  chr14_34635102   Sample    A    C        0      0        2 
  14  chr14_34635842     AAsi    C    T        0      0        2 
  14  chr14_34635842     AKia    C    T        0      0        2 
  14  chr14_34635842     AOna    C    T        0      0        2 
  14  chr14_34635842     ASom    C    T        0      0        2 
  14  chr14_34635842     HCab    C    T        0      0        2 
  14  chr14_34635842     HPrz    C    T        0      0        2 
  14  chr14_34635842     ZBoe    C    T        0      0        2 
  14  chr14_34635842     ZGre    C    T        0      0        2 
  14  chr14_34635842     ZHar    C    T        1      2        2 
  14  chr14_34635842   Sample    C    T        0      0        2 
  14  chr14_34635933     AAsi    C    T        0      0        2 
  14  chr14_34635933     AKia    C    T        0      0        2 
  14  chr14_34635933     AOna    C    T        1      2        2 
  14  chr14_34635933     ASom    C    T        0      0        2 
  14  chr14_34635933     HCab    C    T        0      0        2 
  14  chr14_34635933     HPrz    C    T        0      0        2 
  14  chr14_34635933     ZBoe    C    T        0      0        2 
  14  chr14_34635933     ZGre    C    T        0      0        2 
  14  chr14_34635933     ZHar    C    T        0      0        2 
  14  chr14_34635933   Sample    C    T        0      0        2 
  14  chr14_34637809     AAsi    T    C      0.5      1        2 
  14  chr14_34637809     AKia    T    C        0      0        2 
  14  chr14_34637809     AOna    T    C        0      0        2 
  14  chr14_34637809     ASom    T    C        0      0        2 
  14  chr14_34637809     HCab    T    C        0      0        2 
  14  chr14_34637809     HPrz    T    C        0      0        2 
  14  chr14_34637809     ZBoe    T    C        0      0        2 
  14  chr14_34637809     ZGre    T    C        0      0        2 
  14  chr14_34637809     ZHar    T    C        0      0        2 
  14  chr14_34637809   Sample    T    C        0      0        2 
  14  chr14_34638922     AAsi    C    T        0      0        2 
  14  chr14_34638922     AKia    C    T        0      0        2 
  14  chr14_34638922     AOna    C    T        0      0        2 
  14  chr14_34638922     ASom    C    T        0      0        2 
  14  chr14_34638922     HCab    C    T        1      2        2 
  14  chr14_34638922     HPrz    C    T        1      2        2 
  14  chr14_34638922     ZBoe    C    T        0      0        2 
  14  chr14_34638922     ZGre    C    T        0      0        2 
  14  chr14_34638922     ZHar    C    T        0      0        2 
  14  chr14_34638922   Sample    C    T        0      0        2 
  14  chr14_34646894     AAsi    C    T        0      0        2 
  14  chr14_34646894     AKia    C    T        0      0        2 
  14  chr14_34646894     AOna    C    T        0      0        2 
  14  chr14_34646894     ASom    C    T        0      0        2 
  14  chr14_34646894     HCab    C    T        0      0        2 
  14  chr14_34646894     HPrz    C    T        0      0        2 
  14  chr14_34646894     ZBoe    C    T        0      0        2 
  14  chr14_34646894     ZGre    C    T        0      0        2 
  14  chr14_34646894     ZHar    C    T        1      2        2 
  14  chr14_34646894   Sample    C    T        0      0        2 
  14  chr14_34656802     AAsi    G    A        0      0        2 
  14  chr14_34656802     AKia    G    A        0      0        2 
  14  chr14_34656802     AOna    G    A        0      0        2 
  14  chr14_34656802     ASom    G    A        0      0        2 
  14  chr14_34656802     HCab    G    A        1      2        2 
  14  chr14_34656802     HPrz    G    A        1      2        2 
  14  chr14_34656802     ZBoe    G    A        0      0        2 
  14  chr14_34656802     ZGre    G    A        0      0        2 
  14  chr14_34656802     ZHar    G    A        0      0        2 
  14  chr14_34656802   Sample    G    A        0      0        2 
  14  chr14_34659419     AAsi    G    A        0      0        2 
  14  chr14_34659419     AKia    G    A        0      0        2 
  14  chr14_34659419     AOna    G    A        0      0        2 
  14  chr14_34659419     ASom    G    A        0      0        2 
  14  chr14_34659419     HCab    G    A        0      0        2 
  14  chr14_34659419     HPrz    G    A        0      0        2 
  14  chr14_34659419     ZBoe    G    A        0      0        2 
  14  chr14_34659419     ZGre    G    A        1      2        2 
  14  chr14_34659419     ZHar    G    A        0      0        2 
  14  chr14_34659419   Sample    G    A        0      0        2 
  14  chr14_34660622     AAsi    A    G        0      0        2 
  14  chr14_34660622     AKia    A    G        0      0        2 
  14  chr14_34660622     AOna    A    G        0      0        2 
  14  chr14_34660622     ASom    A    G        0      0        2 
  14  chr14_34660622     HCab    A    G        1      2        2 
  14  chr14_34660622     HPrz    A    G        1      2        2 
  14  chr14_34660622     ZBoe    A    G        0      0        2 
  14  chr14_34660622     ZGre    A    G        0      0        2 
  14  chr14_34660622     ZHar    A    G        0      0        2 
  14  chr14_34660622   Sample    A    G        0      0        2 
  14  chr14_34663717     AAsi    T    G        0      0        2 
  14  chr14_34663717     AKia    T    G        0      0        2 
  14  chr14_34663717     AOna    T    G        0      0        2 
  14  chr14_34663717     ASom    T    G        0      0        2 
  14  chr14_34663717     HCab    T    G        1      2        2 
  14  chr14_34663717     HPrz    T    G        1      2        2 
  14  chr14_34663717     ZBoe    T    G        0      0        2 
  14  chr14_34663717     ZGre    T    G        0      0        2 
  14  chr14_34663717     ZHar    T    G        0      0        2 
  14  chr14_34663717   Sample    T    G        0      0        2 
  14  chr14_34664053     AAsi    T    C        0      0        2 
  14  chr14_34664053     AKia    T    C        0      0        2 
  14  chr14_34664053     AOna    T    C        0      0        2 
  14  chr14_34664053     ASom    T    C        0      0        2 
  14  chr14_34664053     HCab    T    C        0      0        2 
  14  chr14_34664053     HPrz    T    C        0      0        2 
  14  chr14_34664053     ZBoe    T    C        0      0        2 
  14  chr14_34664053     ZGre    T    C        1      2        2 
  14  chr14_34664053     ZHar    T    C        0      0        2 
  14  chr14_34664053   Sample    T    C        0      0        2 
  14  chr14_34666163     AAsi    C    A        0      0        2 
  14  chr14_34666163     AKia    C    A        0      0        2 
  14  chr14_34666163     AOna    C    A        0      0        2 
  14  chr14_34666163     ASom    C    A        0      0        2 
  14  chr14_34666163     HCab    C    A      0.5      1        2 
  14  chr14_34666163     HPrz    C    A      0.5      1        2 
  14  chr14_34666163     ZBoe    C    A        0      0        2 
  14  chr14_34666163     ZGre    C    A        0      0        2 
  14  chr14_34666163     ZHar    C    A        0      0        2 
  14  chr14_34666163   Sample    C    A        0      0        2 
  14  chr14_34667903     AAsi    A    G        0      0        2 
  14  chr14_34667903     AKia    A    G        0      0        2 
  14  chr14_34667903     AOna    A    G        0      0        2 
  14  chr14_34667903     ASom    A    G        0      0        2 
  14  chr14_34667903     HCab    A    G        0      0        2 
  14  chr14_34667903     HPrz    A    G        0      0        2 
  14  chr14_34667903     ZBoe    A    G        0      0        2 
  14  chr14_34667903     ZGre    A    G        1      2        2 
  14  chr14_34667903     ZHar    A    G        0      0        2 
  14  chr14_34667903   Sample    A    G        0      0        2 
  14  chr14_34670586     AAsi    A    G        0      0        2 
  14  chr14_34670586     AKia    A    G        0      0        2 
  14  chr14_34670586     AOna    A    G        0      0        2 
  14  chr14_34670586     ASom    A    G        0      0        2 
  14  chr14_34670586     HCab    A    G        0      0        2 
  14  chr14_34670586     HPrz    A    G        0      0        2 
  14  chr14_34670586     ZBoe    A    G        1      2        2 
  14  chr14_34670586     ZGre    A    G        0      0        2 
  14  chr14_34670586     ZHar    A    G        0      0        2 
  14  chr14_34670586   Sample    A    G        0      0        2 
  14  chr14_34673432     AAsi    G    A        1      2        2 
  14  chr14_34673432     AKia    G    A        0      0        2 
  14  chr14_34673432     AOna    G    A        0      0        2 
  14  chr14_34673432     ASom    G    A        1      2        2 
  14  chr14_34673432     HCab    G    A        1      2        2 
  14  chr14_34673432     HPrz    G    A        1      2        2 
  14  chr14_34673432     ZBoe    G    A        0      0        2 
  14  chr14_34673432     ZGre    G    A        0      0        2 
  14  chr14_34673432     ZHar    G    A        0      0        2 
  14  chr14_34673432   Sample    G    A        1      2        2 
  14  chr14_34673626     AAsi    G    A        0      0        2 
  14  chr14_34673626     AKia    G    A        0      0        2 
  14  chr14_34673626     AOna    G    A        0      0        2 
  14  chr14_34673626     ASom    G    A        0      0        2 
  14  chr14_34673626     HCab    G    A        1      2        2 
  14  chr14_34673626     HPrz    G    A        1      2        2 
  14  chr14_34673626     ZBoe    G    A        0      0        2 
  14  chr14_34673626     ZGre    G    A        0      0        2 
  14  chr14_34673626     ZHar    G    A        0      0        2 
  14  chr14_34673626   Sample    G    A        0      0        2 
  14  chr14_34673727     AAsi    A    G        0      0        2 
  14  chr14_34673727     AKia    A    G        0      0        2 
  14  chr14_34673727     AOna    A    G        0      0        2 
  14  chr14_34673727     ASom    A    G        1      2        2 
  14  chr14_34673727     HCab    A    G        0      0        2 
  14  chr14_34673727     HPrz    A    G        0      0        2 
  14  chr14_34673727     ZBoe    A    G        0      0        2 
  14  chr14_34673727     ZGre    A    G        0      0        2 
  14  chr14_34673727     ZHar    A    G        0      0        2 
  14  chr14_34673727   Sample    A    G        0      0        2 
  14  chr14_34684111     AAsi    T    C        0      0        2 
  14  chr14_34684111     AKia    T    C        0      0        2 
  14  chr14_34684111     AOna    T    C        0      0        2 
  14  chr14_34684111     ASom    T    C        0      0        2 
  14  chr14_34684111     HCab    T    C        1      2        2 
  14  chr14_34684111     HPrz    T    C      0.5      1        2 
  14  chr14_34684111     ZBoe    T    C        0      0        2 
  14  chr14_34684111     ZGre    T    C        0      0        2 
  14  chr14_34684111     ZHar    T    C        0      0        2 
  14  chr14_34684111   Sample    T    C        0      0        2 
  14  chr14_34689988     AAsi    C    T        0      0        2 
  14  chr14_34689988     AKia    C    T        0      0        2 
  14  chr14_34689988     AOna    C    T        0      0        2 
  14  chr14_34689988     ASom    C    T        0      0        2 
  14  chr14_34689988     HCab    C    T        1      2        2 
  14  chr14_34689988     HPrz    C    T        1      2        2 
  14  chr14_34689988     ZBoe    C    T        0      0        2 
  14  chr14_34689988     ZGre    C    T        0      0        2 
  14  chr14_34689988     ZHar    C    T        0      0        2 
  14  chr14_34689988   Sample    C    T        0      0        2 
  14  chr14_34702191     AAsi    G    C        0      0        2 
  14  chr14_34702191     AKia    G    C      0.5      1        2 
  14  chr14_34702191     AOna    G    C      0.5      1        2 
  14  chr14_34702191     ASom    G    C        0      0        2 
  14  chr14_34702191     HCab    G    C        0      0        2 
  14  chr14_34702191     HPrz    G    C        0      0        2 
  14  chr14_34702191     ZBoe    G    C        0      0        2 
  14  chr14_34702191     ZGre    G    C        0      0        2 
  14  chr14_34702191     ZHar    G    C        0      0        2 
  14  chr14_34702191   Sample    G    C        0      0        2 
  14  chr14_34702347     AAsi    T    C        0      0        2 
  14  chr14_34702347     AKia    T    C        0      0        2 
  14  chr14_34702347     AOna    T    C        0      0        2 
  14  chr14_34702347     ASom    T    C        0      0        2 
  14  chr14_34702347     HCab    T    C        0      0        2 
  14  chr14_34702347     HPrz    T    C        0      0        2 
  14  chr14_34702347     ZBoe    T    C        0      0        2 
  14  chr14_34702347     ZGre    T    C        0      0        2 
  14  chr14_34702347     ZHar    T    C        1      2        2 
  14  chr14_34702347   Sample    T    C        0      0        2 
  14  chr14_34706733     AAsi    C    T        0      0        2 
  14  chr14_34706733     AKia    C    T      0.5      1        2 
  14  chr14_34706733     AOna    C    T        0      0        2 
  14  chr14_34706733     ASom    C    T        0      0        2 
  14  chr14_34706733     HCab    C    T        0      0        2 
  14  chr14_34706733     HPrz    C    T        0      0        2 
  14  chr14_34706733     ZBoe    C    T        0      0        2 
  14  chr14_34706733     ZGre    C    T        0      0        2 
  14  chr14_34706733     ZHar    C    T        0      0        2 
  14  chr14_34706733   Sample    C    T        0      0        2 
  14  chr14_34718134     AAsi    G    A        0      0        2 
  14  chr14_34718134     AKia    G    A        0      0        2 
  14  chr14_34718134     AOna    G    A        0      0        2 
  14  chr14_34718134     ASom    G    A        0      0        2 
  14  chr14_34718134     HCab    G    A        0      0        2 
  14  chr14_34718134     HPrz    G    A        0      0        2 
  14  chr14_34718134     ZBoe    G    A        0      0        2 
  14  chr14_34718134     ZGre    G    A        0      0        2 
  14  chr14_34718134     ZHar    G    A        1      2        2 
  14  chr14_34718134   Sample    G    A        0      0        2 
  14  chr14_34719845     AAsi    C    T        0      0        2 
  14  chr14_34719845     AKia    C    T        1      2        2 
  14  chr14_34719845     AOna    C    T        1      2        2 
  14  chr14_34719845     ASom    C    T        0      0        2 
  14  chr14_34719845     HCab    C    T        0      0        2 
  14  chr14_34719845     HPrz    C    T        0      0        2 
  14  chr14_34719845     ZBoe    C    T        0      0        2 
  14  chr14_34719845     ZGre    C    T        0      0        2 
  14  chr14_34719845     ZHar    C    T        0      0        2 
  14  chr14_34719845   Sample    C    T        0      0        2 
  14  chr14_34728646     AAsi    T    C        0      0        2 
  14  chr14_34728646     AKia    T    C        0      0        2 
  14  chr14_34728646     AOna    T    C        0      0        2 
  14  chr14_34728646     ASom    T    C        0      0        2 
  14  chr14_34728646     HCab    T    C        1      2        2 
  14  chr14_34728646     HPrz    T    C        1      2        2 
  14  chr14_34728646     ZBoe    T    C        0      0        2 
  14  chr14_34728646     ZGre    T    C        0      0        2 
  14  chr14_34728646     ZHar    T    C        0      0        2 
  14  chr14_34728646   Sample    T    C        0      0        2 
  14  chr14_34729759     AAsi    A    T        0      0        2 
  14  chr14_34729759     AKia    A    T        0      0        2 
  14  chr14_34729759     AOna    A    T        0      0        2 
  14  chr14_34729759     ASom    A    T        0      0        2 
  14  chr14_34729759     HCab    A    T        1      2        2 
  14  chr14_34729759     HPrz    A    T        1      2        2 
  14  chr14_34729759     ZBoe    A    T        0      0        2 
  14  chr14_34729759     ZGre    A    T        0      0        2 
  14  chr14_34729759     ZHar    A    T        0      0        2 
  14  chr14_34729759   Sample    A    T        0      0        2 
  14  chr14_34741516     AAsi    A    G        1      2        2 
  14  chr14_34741516     AKia    A    G        0      0        2 
  14  chr14_34741516     AOna    A    G      0.5      1        2 
  14  chr14_34741516     ASom    A    G        1      2        2 
  14  chr14_34741516     HCab    A    G        0      0        2 
  14  chr14_34741516     HPrz    A    G        0      0        2 
  14  chr14_34741516     ZBoe    A    G        0      0        2 
  14  chr14_34741516     ZGre    A    G        0      0        2 
  14  chr14_34741516     ZHar    A    G        0      0        2 
  14  chr14_34741516   Sample    A    G        1      2        2 
  14  chr14_34756682     AAsi    C    T        0      0        2 
  14  chr14_34756682     AKia    C    T        0      0        2 
  14  chr14_34756682     AOna    C    T        0      0        2 
  14  chr14_34756682     ASom    C    T        0      0        2 
  14  chr14_34756682     HCab    C    T      0.5      1        2 
  14  chr14_34756682     HPrz    C    T        1      2        2 
  14  chr14_34756682     ZBoe    C    T        0      0        2 
  14  chr14_34756682     ZGre    C    T        0      0        2 
  14  chr14_34756682     ZHar    C    T        0      0        2 
  14  chr14_34756682   Sample    C    T        0      0        2 
  14  chr14_34757696     AAsi    G    C        0      0        2 
  14  chr14_34757696     AKia    G    C        0      0        2 
  14  chr14_34757696     AOna    G    C        0      0        2 
  14  chr14_34757696     ASom    G    C        0      0        2 
  14  chr14_34757696     HCab    G    C        1      2        2 
  14  chr14_34757696     HPrz    G    C        1      2        2 
  14  chr14_34757696     ZBoe    G    C        0      0        2 
  14  chr14_34757696     ZGre    G    C        0      0        2 
  14  chr14_34757696     ZHar    G    C        0      0        2 
  14  chr14_34757696   Sample    G    C        0      0        2 
  14  chr14_34767876     AAsi    G    A        0      0        2 
  14  chr14_34767876     AKia    G    A        0      0        2 
  14  chr14_34767876     AOna    G    A        0      0        2 
  14  chr14_34767876     ASom    G    A        0      0        2 
  14  chr14_34767876     HCab    G    A        0      0        2 
  14  chr14_34767876     HPrz    G    A        0      0        2 
  14  chr14_34767876     ZBoe    G    A      0.5      1        2 
  14  chr14_34767876     ZGre    G    A        0      0        2 
  14  chr14_34767876     ZHar    G    A        0      0        2 
  14  chr14_34767876   Sample    G    A        0      0        2 
  14  chr14_34773157     AAsi    T    C        0      0        2 
  14  chr14_34773157     AKia    T    C        0      0        2 
  14  chr14_34773157     AOna    T    C        0      0        2 
  14  chr14_34773157     ASom    T    C        0      0        2 
  14  chr14_34773157     HCab    T    C        0      0        2 
  14  chr14_34773157     HPrz    T    C        0      0        2 
  14  chr14_34773157     ZBoe    T    C      0.5      1        2 
  14  chr14_34773157     ZGre    T    C        0      0        2 
  14  chr14_34773157     ZHar    T    C        0      0        2 
  14  chr14_34773157   Sample    T    C        0      0        2 
  14  chr14_34773663     AAsi    A    G        0      0        2 
  14  chr14_34773663     AKia    A    G      0.5      1        2 
  14  chr14_34773663     AOna    A    G        0      0        2 
  14  chr14_34773663     ASom    A    G        0      0        2 
  14  chr14_34773663     HCab    A    G        0      0        2 
  14  chr14_34773663     HPrz    A    G        0      0        2 
  14  chr14_34773663     ZBoe    A    G        0      0        2 
  14  chr14_34773663     ZGre    A    G        0      0        2 
  14  chr14_34773663     ZHar    A    G        0      0        2 
  14  chr14_34773663   Sample    A    G        0      0        2 
  14  chr14_34782074     AAsi    A    C        1      2        2 
  14  chr14_34782074     AKia    A    C        0      0        2 
  14  chr14_34782074     AOna    A    C        0      0        2 
  14  chr14_34782074     ASom    A    C        1      2        2 
  14  chr14_34782074     HCab    A    C        1      2        2 
  14  chr14_34782074     HPrz    A    C        1      2        2 
  14  chr14_34782074     ZBoe    A    C        0      0        2 
  14  chr14_34782074     ZGre    A    C        0      0        2 
  14  chr14_34782074     ZHar    A    C        0      0        2 
  14  chr14_34782074   Sample    A    C        1      2        2 
  14  chr14_34784955     AAsi    C    A        0      0        2 
  14  chr14_34784955     AKia    C    A        0      0        2 
  14  chr14_34784955     AOna    C    A        1      2        2 
  14  chr14_34784955     ASom    C    A        0      0        2 
  14  chr14_34784955     HCab    C    A        0      0        2 
  14  chr14_34784955     HPrz    C    A        0      0        2 
  14  chr14_34784955     ZBoe    C    A        0      0        2 
  14  chr14_34784955     ZGre    C    A        0      0        2 
  14  chr14_34784955     ZHar    C    A        0      0        2 
  14  chr14_34784955   Sample    C    A        0      0        2 
  14  chr14_34785048     AAsi    T    A        0      0        2 
  14  chr14_34785048     AKia    T    A        0      0        2 
  14  chr14_34785048     AOna    T    A        0      0        2 
  14  chr14_34785048     ASom    T    A        0      0        2 
  14  chr14_34785048     HCab    T    A        0      0        2 
  14  chr14_34785048     HPrz    T    A        0      0        2 
  14  chr14_34785048     ZBoe    T    A        0      0        2 
  14  chr14_34785048     ZGre    T    A        1      2        2 
  14  chr14_34785048     ZHar    T    A        0      0        2 
  14  chr14_34785048   Sample    T    A        0      0        2 
  14  chr14_34785949     AAsi    G    T        0      0        2 
  14  chr14_34785949     AKia    G    T        0      0        2 
  14  chr14_34785949     AOna    G    T        0      0        2 
  14  chr14_34785949     ASom    G    T        0      0        2 
  14  chr14_34785949     HCab    G    T        0      0        2 
  14  chr14_34785949     HPrz    G    T        0      0        2 
  14  chr14_34785949     ZBoe    G    T      0.5      1        2 
  14  chr14_34785949     ZGre    G    T        0      0        2 
  14  chr14_34785949     ZHar    G    T        0      0        2 
  14  chr14_34785949   Sample    G    T        0      0        2 
  14  chr14_34793678     AAsi    T    C        0      0        2 
  14  chr14_34793678     AKia    T    C        0      0        2 
  14  chr14_34793678     AOna    T    C        0      0        2 
  14  chr14_34793678     ASom    T    C        0      0        2 
  14  chr14_34793678     HCab    T    C        0      0        2 
  14  chr14_34793678     HPrz    T    C        0      0        2 
  14  chr14_34793678     ZBoe    T    C        0      0        2 
  14  chr14_34793678     ZGre    T    C        0      0        2 
  14  chr14_34793678     ZHar    T    C        1      2        2 
  14  chr14_34793678   Sample    T    C        0      0        2 
  14  chr14_34796916     AAsi    T    G        0      0        2 
  14  chr14_34796916     AKia    T    G        0      0        2 
  14  chr14_34796916     AOna    T    G        0      0        2 
  14  chr14_34796916     ASom    T    G        0      0        2 
  14  chr14_34796916     HCab    T    G        0      0        2 
  14  chr14_34796916     HPrz    T    G        0      0        2 
  14  chr14_34796916     ZBoe    T    G      0.5      1        2 
  14  chr14_34796916     ZGre    T    G        0      0        2 
  14  chr14_34796916     ZHar    T    G        0      0        2 
  14  chr14_34796916   Sample    T    G        0      0        2 
  14  chr14_34798095     AAsi    A    G        1      2        2 
  14  chr14_34798095     AKia    A    G        0      0        2 
  14  chr14_34798095     AOna    A    G        0      0        2 
  14  chr14_34798095     ASom    A    G        1      2        2 
  14  chr14_34798095     HCab    A    G        0      0        2 
  14  chr14_34798095     HPrz    A    G        0      0        2 
  14  chr14_34798095     ZBoe    A    G        0      0        2 
  14  chr14_34798095     ZGre    A    G        0      0        2 
  14  chr14_34798095     ZHar    A    G        0      0        2 
  14  chr14_34798095   Sample    A    G        1      2        2 
  14  chr14_34799299     AAsi    A    G        0      0        2 
  14  chr14_34799299     AKia    A    G        1      2        2 
  14  chr14_34799299     AOna    A    G        1      2        2 
  14  chr14_34799299     ASom    A    G        0      0        2 
  14  chr14_34799299     HCab    A    G      0.5      1        2 
  14  chr14_34799299     HPrz    A    G        0      0        2 
  14  chr14_34799299     ZBoe    A    G        0      0        2 
  14  chr14_34799299     ZGre    A    G        0      0        2 
  14  chr14_34799299     ZHar    A    G        0      0        2 
  14  chr14_34799299   Sample    A    G        0      0        2 
  14  chr14_34805639     AAsi    A    G      0.5      1        2 
  14  chr14_34805639     AKia    A    G        0      0        2 
  14  chr14_34805639     AOna    A    G        0      0        2 
  14  chr14_34805639     ASom    A    G        0      0        2 
  14  chr14_34805639     HCab    A    G        0      0        2 
  14  chr14_34805639     HPrz    A    G        0      0        2 
  14  chr14_34805639     ZBoe    A    G        0      0        2 
  14  chr14_34805639     ZGre    A    G        0      0        2 
  14  chr14_34805639     ZHar    A    G        0      0        2 
  14  chr14_34805639   Sample    A    G        0      0        2 
  14  chr14_34805653     AAsi    C    T        0      0        2 
  14  chr14_34805653     AKia    C    T        0      0        2 
  14  chr14_34805653     AOna    C    T        0      0        2 
  14  chr14_34805653     ASom    C    T        0      0        2 
  14  chr14_34805653     HCab    C    T        1      2        2 
  14  chr14_34805653     HPrz    C    T        1      2        2 
  14  chr14_34805653     ZBoe    C    T        0      0        2 
  14  chr14_34805653     ZGre    C    T        0      0        2 
  14  chr14_34805653     ZHar    C    T        0      0        2 
  14  chr14_34805653   Sample    C    T        0      0        2 
  14  chr14_34816525     AAsi    A    G        0      0        2 
  14  chr14_34816525     AKia    A    G        0      0        2 
  14  chr14_34816525     AOna    A    G        0      0        2 
  14  chr14_34816525     ASom    A    G        0      0        2 
  14  chr14_34816525     HCab    A    G        0      0        2 
  14  chr14_34816525     HPrz    A    G        0      0        2 
  14  chr14_34816525     ZBoe    A    G        0      0        2 
  14  chr14_34816525     ZGre    A    G        0      0        2 
  14  chr14_34816525     ZHar    A    G        1      2        2 
  14  chr14_34816525   Sample    A    G        0      0        2 
  14  chr14_34820629     AAsi    T    G        0      0        2 
  14  chr14_34820629     AKia    T    G        0      0        2 
  14  chr14_34820629     AOna    T    G        0      0        2 
  14  chr14_34820629     ASom    T    G        0      0        2 
  14  chr14_34820629     HCab    T    G        1      2        2 
  14  chr14_34820629     HPrz    T    G        1      2        2 
  14  chr14_34820629     ZBoe    T    G        0      0        2 
  14  chr14_34820629     ZGre    T    G        0      0        2 
  14  chr14_34820629     ZHar    T    G        0      0        2 
  14  chr14_34820629   Sample    T    G        0      0        2 
  14  chr14_34823086     AAsi    C    T        0      0        2 
  14  chr14_34823086     AKia    C    T        0      0        2 
  14  chr14_34823086     AOna    C    T        0      0        2 
  14  chr14_34823086     ASom    C    T        0      0        2 
  14  chr14_34823086     HCab    C    T        1      2        2 
  14  chr14_34823086     HPrz    C    T        1      2        2 
  14  chr14_34823086     ZBoe    C    T        0      0        2 
  14  chr14_34823086     ZGre    C    T        0      0        2 
  14  chr14_34823086     ZHar    C    T        0      0        2 
  14  chr14_34823086   Sample    C    T        0      0        2 
  14  chr14_34853771     AAsi    C    T        0      0        2 
  14  chr14_34853771     AKia    C    T      0.5      1        2 
  14  chr14_34853771     AOna    C    T        0      0        2 
  14  chr14_34853771     ASom    C    T        0      0        2 
  14  chr14_34853771     HCab    C    T        0      0        2 
  14  chr14_34853771     HPrz    C    T        0      0        2 
  14  chr14_34853771     ZBoe    C    T        0      0        2 
  14  chr14_34853771     ZGre    C    T        0      0        2 
  14  chr14_34853771     ZHar    C    T        0      0        2 
  14  chr14_34853771   Sample    C    T        0      0        2 
  14  chr14_34859071     AAsi    A    G        0      0        2 
  14  chr14_34859071     AKia    A    G        0      0        2 
  14  chr14_34859071     AOna    A    G        0      0        2 
  14  chr14_34859071     ASom    A    G        0      0        2 
  14  chr14_34859071     HCab    A    G        1      2        2 
  14  chr14_34859071     HPrz    A    G        1      2        2 
  14  chr14_34859071     ZBoe    A    G        0      0        2 
  14  chr14_34859071     ZGre    A    G        0      0        2 
  14  chr14_34859071     ZHar    A    G        0      0        2 
  14  chr14_34859071   Sample    A    G        0      0        2 
  14  chr14_34868285     AAsi    A    G        0      0        2 
  14  chr14_34868285     AKia    A    G        0      0        2 
  14  chr14_34868285     AOna    A    G        0      0        2 
  14  chr14_34868285     ASom    A    G        0      0        2 
  14  chr14_34868285     HCab    A    G        0      0        2 
  14  chr14_34868285     HPrz    A    G        0      0        2 
  14  chr14_34868285     ZBoe    A    G        0      0        2 
  14  chr14_34868285     ZGre    A    G      0.5      1        2 
  14  chr14_34868285     ZHar    A    G        0      0        2 
  14  chr14_34868285   Sample    A    G        0      0        2 
  14  chr14_34869664     AAsi    T    C        0      0        2 
  14  chr14_34869664     AKia    T    C        0      0        2 
  14  chr14_34869664     AOna    T    C        0      0        2 
  14  chr14_34869664     ASom    T    C        0      0        2 
  14  chr14_34869664     HCab    T    C        0      0        2 
  14  chr14_34869664     HPrz    T    C        0      0        2 
  14  chr14_34869664     ZBoe    T    C        0      0        2 
  14  chr14_34869664     ZGre    T    C        0      0        2 
  14  chr14_34869664     ZHar    T    C        1      2        2 
  14  chr14_34869664   Sample    T    C        0      0        2 
  14  chr14_34869989     AAsi    A    G      0.5      1        2 
  14  chr14_34869989     AKia    A    G        0      0        2 
  14  chr14_34869989     AOna    A    G        0      0        2 
  14  chr14_34869989     ASom    A    G        0      0        2 
  14  chr14_34869989     HCab    A    G        0      0        2 
  14  chr14_34869989     HPrz    A    G        0      0        2 
  14  chr14_34869989     ZBoe    A    G        0      0        2 
  14  chr14_34869989     ZGre    A    G        0      0        2 
  14  chr14_34869989     ZHar    A    G        0      0        2 
  14  chr14_34869989   Sample    A    G        1      2        2 
  14  chr14_34878594     AAsi    A    G        0      0        2 
  14  chr14_34878594     AKia    A    G        0      0        2 
  14  chr14_34878594     AOna    A    G        0      0        2 
  14  chr14_34878594     ASom    A    G        0      0        2 
  14  chr14_34878594     HCab    A    G        0      0        2 
  14  chr14_34878594     HPrz    A    G        0      0        2 
  14  chr14_34878594     ZBoe    A    G      0.5      1        2 
  14  chr14_34878594     ZGre    A    G        0      0        2 
  14  chr14_34878594     ZHar    A    G        0      0        2 
  14  chr14_34878594   Sample    A    G        0      0        2 
  14  chr14_34881340     AAsi    T    C        0      0        2 
  14  chr14_34881340     AKia    T    C        0      0        2 
  14  chr14_34881340     AOna    T    C        0      0        2 
  14  chr14_34881340     ASom    T    C        0      0        2 
  14  chr14_34881340     HCab    T    C        1      2        2 
  14  chr14_34881340     HPrz    T    C        1      2        2 
  14  chr14_34881340     ZBoe    T    C        0      0        2 
  14  chr14_34881340     ZGre    T    C        0      0        2 
  14  chr14_34881340     ZHar    T    C        0      0        2 
  14  chr14_34881340   Sample    T    C        0      0        2 
  14  chr14_34884549     AAsi    T    C        0      0        2 
  14  chr14_34884549     AKia    T    C        0      0        2 
  14  chr14_34884549     AOna    T    C        0      0        2 
  14  chr14_34884549     ASom    T    C        0      0        2 
  14  chr14_34884549     HCab    T    C        1      2        2 
  14  chr14_34884549     HPrz    T    C        1      2        2 
  14  chr14_34884549     ZBoe    T    C        0      0        2 
  14  chr14_34884549     ZGre    T    C        0      0        2 
  14  chr14_34884549     ZHar    T    C        0      0        2 
  14  chr14_34884549   Sample    T    C        0      0        2 
  14  chr14_34899858     AAsi    A    G        0      0        2 
  14  chr14_34899858     AKia    A    G        0      0        2 
  14  chr14_34899858     AOna    A    G        0      0        2 
  14  chr14_34899858     ASom    A    G        0      0        2 
  14  chr14_34899858     HCab    A    G        0      0        2 
  14  chr14_34899858     HPrz    A    G      0.5      1        2 
  14  chr14_34899858     ZBoe    A    G        0      0        2 
  14  chr14_34899858     ZGre    A    G        0      0        2 
  14  chr14_34899858     ZHar    A    G        0      0        2 
  14  chr14_34899858   Sample    A    G        0      0        2 
  14  chr14_34906721     AAsi    A    G        0      0        2 
  14  chr14_34906721     AKia    A    G        0      0        2 
  14  chr14_34906721     AOna    A    G        0      0        2 
  14  chr14_34906721     ASom    A    G        0      0        2 
  14  chr14_34906721     HCab    A    G        0      0        2 
  14  chr14_34906721     HPrz    A    G        0      0        2 
  14  chr14_34906721     ZBoe    A    G        1      2        2 
  14  chr14_34906721     ZGre    A    G        0      0        2 
  14  chr14_34906721     ZHar    A    G        0      0        2 
  14  chr14_34906721   Sample    A    G        0      0        2 
  14  chr14_34908105     AAsi    T    C        0      0        2 
  14  chr14_34908105     AKia    T    C        0      0        2 
  14  chr14_34908105     AOna    T    C      0.5      1        2 
  14  chr14_34908105     ASom    T    C        0      0        2 
  14  chr14_34908105     HCab    T    C        0      0        2 
  14  chr14_34908105     HPrz    T    C        0      0        2 
  14  chr14_34908105     ZBoe    T    C        0      0        2 
  14  chr14_34908105     ZGre    T    C        0      0        2 
  14  chr14_34908105     ZHar    T    C        0      0        2 
  14  chr14_34908105   Sample    T    C        0      0        2 
  14  chr14_34909747     AAsi    A    G        0      0        2 
  14  chr14_34909747     AKia    A    G        0      0        2 
  14  chr14_34909747     AOna    A    G        0      0        2 
  14  chr14_34909747     ASom    A    G        0      0        2 
  14  chr14_34909747     HCab    A    G        1      2        2 
  14  chr14_34909747     HPrz    A    G        1      2        2 
  14  chr14_34909747     ZBoe    A    G        0      0        2 
  14  chr14_34909747     ZGre    A    G        0      0        2 
  14  chr14_34909747     ZHar    A    G        0      0        2 
  14  chr14_34909747   Sample    A    G        0      0        2 
  14  chr14_34911489     AAsi    T    C        0      0        2 
  14  chr14_34911489     AKia    T    C        0      0        2 
  14  chr14_34911489     AOna    T    C        1      2        2 
  14  chr14_34911489     ASom    T    C        0      0        2 
  14  chr14_34911489     HCab    T    C        0      0        2 
  14  chr14_34911489     HPrz    T    C        0      0        2 
  14  chr14_34911489     ZBoe    T    C        0      0        2 
  14  chr14_34911489     ZGre    T    C        0      0        2 
  14  chr14_34911489     ZHar    T    C        0      0        2 
  14  chr14_34911489   Sample    T    C        0      0        2 
  14  chr14_34913462     AAsi    A    G        0      0        2 
  14  chr14_34913462     AKia    A    G        0      0        2 
  14  chr14_34913462     AOna    A    G        0      0        2 
  14  chr14_34913462     ASom    A    G        0      0        2 
  14  chr14_34913462     HCab    A    G        1      2        2 
  14  chr14_34913462     HPrz    A    G      0.5      1        2 
  14  chr14_34913462     ZBoe    A    G        0      0        2 
  14  chr14_34913462     ZGre    A    G        0      0        2 
  14  chr14_34913462     ZHar    A    G        0      0        2 
  14  chr14_34913462   Sample    A    G        0      0        2 
  14  chr14_34914112     AAsi    A    G      0.5      1        2 
  14  chr14_34914112     AKia    A    G        0      0        2 
  14  chr14_34914112     AOna    A    G        0      0        2 
  14  chr14_34914112     ASom    A    G        0      0        2 
  14  chr14_34914112     HCab    A    G        0      0        2 
  14  chr14_34914112     HPrz    A    G        0      0        2 
  14  chr14_34914112     ZBoe    A    G        0      0        2 
  14  chr14_34914112     ZGre    A    G        0      0        2 
  14  chr14_34914112     ZHar    A    G        0      0        2 
  14  chr14_34914112   Sample    A    G        1      2        2 
  14  chr14_34920154     AAsi    C    T        0      0        2 
  14  chr14_34920154     AKia    C    T      0.5      1        2 
  14  chr14_34920154     AOna    C    T        0      0        2 
  14  chr14_34920154     ASom    C    T        0      0        2 
  14  chr14_34920154     HCab    C    T        0      0        2 
  14  chr14_34920154     HPrz    C    T        0      0        2 
  14  chr14_34920154     ZBoe    C    T        0      0        2 
  14  chr14_34920154     ZGre    C    T        0      0        2 
  14  chr14_34920154     ZHar    C    T        0      0        2 
  14  chr14_34920154   Sample    C    T        0      0        2 
  14  chr14_34926905     AAsi    C    T        0      0        2 
  14  chr14_34926905     AKia    C    T        0      0        2 
  14  chr14_34926905     AOna    C    T        0      0        2 
  14  chr14_34926905     ASom    C    T        0      0        2 
  14  chr14_34926905     HCab    C    T        1      2        2 
  14  chr14_34926905     HPrz    C    T        1      2        2 
  14  chr14_34926905     ZBoe    C    T        0      0        2 
  14  chr14_34926905     ZGre    C    T        0      0        2 
  14  chr14_34926905     ZHar    C    T        0      0        2 
  14  chr14_34926905   Sample    C    T        0      0        2 
  14  chr14_34929199     AAsi    T    C        0      0        2 
  14  chr14_34929199     AKia    T    C        0      0        2 
  14  chr14_34929199     AOna    T    C        0      0        2 
  14  chr14_34929199     ASom    T    C        0      0        2 
  14  chr14_34929199     HCab    T    C        1      2        2 
  14  chr14_34929199     HPrz    T    C        1      2        2 
  14  chr14_34929199     ZBoe    T    C        0      0        2 
  14  chr14_34929199     ZGre    T    C        0      0        2 
  14  chr14_34929199     ZHar    T    C        0      0        2 
  14  chr14_34929199   Sample    T    C        0      0        2 
  14  chr14_34929724     AAsi    A    G        0      0        2 
  14  chr14_34929724     AKia    A    G        0      0        2 
  14  chr14_34929724     AOna    A    G        0      0        2 
  14  chr14_34929724     ASom    A    G        0      0        2 
  14  chr14_34929724     HCab    A    G        0      0        2 
  14  chr14_34929724     HPrz    A    G      0.5      1        2 
  14  chr14_34929724     ZBoe    A    G        0      0        2 
  14  chr14_34929724     ZGre    A    G        0      0        2 
  14  chr14_34929724     ZHar    A    G        0      0        2 
  14  chr14_34929724   Sample    A    G        0      0        2 
  14  chr14_34939395     AAsi    T    C        0      0        2 
  14  chr14_34939395     AKia    T    C        0      0        2 
  14  chr14_34939395     AOna    T    C        0      0        2 
  14  chr14_34939395     ASom    T    C        0      0        2 
  14  chr14_34939395     HCab    T    C        1      2        2 
  14  chr14_34939395     HPrz    T    C        1      2        2 
  14  chr14_34939395     ZBoe    T    C        0      0        2 
  14  chr14_34939395     ZGre    T    C        0      0        2 
  14  chr14_34939395     ZHar    T    C        0      0        2 
  14  chr14_34939395   Sample    T    C        0      0        2 
  14  chr14_34942527     AAsi    G    A        0      0        2 
  14  chr14_34942527     AKia    G    A        0      0        2 
  14  chr14_34942527     AOna    G    A        0      0        2 
  14  chr14_34942527     ASom    G    A        0      0        2 
  14  chr14_34942527     HCab    G    A        1      2        2 
  14  chr14_34942527     HPrz    G    A        1      2        2 
  14  chr14_34942527     ZBoe    G    A        0      0        2 
  14  chr14_34942527     ZGre    G    A        0      0        2 
  14  chr14_34942527     ZHar    G    A        0      0        2 
  14  chr14_34942527   Sample    G    A        0      0        2 
  14  chr14_34950910     AAsi    G    A      0.5      1        2 
  14  chr14_34950910     AKia    G    A        0      0        2 
  14  chr14_34950910     AOna    G    A        0      0        2 
  14  chr14_34950910     ASom    G    A        1      2        2 
  14  chr14_34950910     HCab    G    A        0      0        2 
  14  chr14_34950910     HPrz    G    A        0      0        2 
  14  chr14_34950910     ZBoe    G    A        0      0        2 
  14  chr14_34950910     ZGre    G    A        0      0        2 
  14  chr14_34950910     ZHar    G    A        0      0        2 
  14  chr14_34950910   Sample    G    A        1      2        2 
  14  chr14_34951982     AAsi    C    T        0      0        2 
  14  chr14_34951982     AKia    C    T        0      0        2 
  14  chr14_34951982     AOna    C    T        0      0        2 
  14  chr14_34951982     ASom    C    T        0      0        2 
  14  chr14_34951982     HCab    C    T        1      2        2 
  14  chr14_34951982     HPrz    C    T        1      2        2 
  14  chr14_34951982     ZBoe    C    T        0      0        2 
  14  chr14_34951982     ZGre    C    T        0      0        2 
  14  chr14_34951982     ZHar    C    T        0      0        2 
  14  chr14_34951982   Sample    C    T        0      0        2 
  14  chr14_34954015     AAsi    C    T        0      0        2 
  14  chr14_34954015     AKia    C    T        0      0        2 
  14  chr14_34954015     AOna    C    T      0.5      1        2 
  14  chr14_34954015     ASom    C    T        0      0        2 
  14  chr14_34954015     HCab    C    T        0      0        2 
  14  chr14_34954015     HPrz    C    T        0      0        2 
  14  chr14_34954015     ZBoe    C    T        0      0        2 
  14  chr14_34954015     ZGre    C    T        0      0        2 
  14  chr14_34954015     ZHar    C    T        0      0        2 
  14  chr14_34954015   Sample    C    T        0      0        2 
  14  chr14_34976163     AAsi    A    G        0      0        2 
  14  chr14_34976163     AKia    A    G        0      0        2 
  14  chr14_34976163     AOna    A    G        0      0        2 
  14  chr14_34976163     ASom    A    G        0      0        2 
  14  chr14_34976163     HCab    A    G        0      0        2 
  14  chr14_34976163     HPrz    A    G        0      0        2 
  14  chr14_34976163     ZBoe    A    G      0.5      1        2 
  14  chr14_34976163     ZGre    A    G        0      0        2 
  14  chr14_34976163     ZHar    A    G        0      0        2 
  14  chr14_34976163   Sample    A    G        0      0        2 
  14  chr14_34977525     AAsi    T    C        0      0        2 
  14  chr14_34977525     AKia    T    C        0      0        2 
  14  chr14_34977525     AOna    T    C        0      0        2 
  14  chr14_34977525     ASom    T    C        0      0        2 
  14  chr14_34977525     HCab    T    C      0.5      1        2 
  14  chr14_34977525     HPrz    T    C        0      0        2 
  14  chr14_34977525     ZBoe    T    C        0      0        2 
  14  chr14_34977525     ZGre    T    C        0      0        2 
  14  chr14_34977525     ZHar    T    C        0      0        2 
  14  chr14_34977525   Sample    T    C        0      0        2 
  14  chr14_34977735     AAsi    C    T        0      0        2 
  14  chr14_34977735     AKia    C    T        0      0        2 
  14  chr14_34977735     AOna    C    T        0      0        2 
  14  chr14_34977735     ASom    C    T        0      0        2 
  14  chr14_34977735     HCab    C    T        0      0        2 
  14  chr14_34977735     HPrz    C    T      0.5      1        2 
  14  chr14_34977735     ZBoe    C    T        0      0        2 
  14  chr14_34977735     ZGre    C    T        0      0        2 
  14  chr14_34977735     ZHar    C    T        0      0        2 
  14  chr14_34977735   Sample    C    T        0      0        2 
  14  chr14_34980250     AAsi    A    G        0      0        2 
  14  chr14_34980250     AKia    A    G        0      0        2 
  14  chr14_34980250     AOna    A    G        0      0        2 
  14  chr14_34980250     ASom    A    G        0      0        2 
  14  chr14_34980250     HCab    A    G        0      0        2 
  14  chr14_34980250     HPrz    A    G        0      0        2 
  14  chr14_34980250     ZBoe    A    G      0.5      1        2 
  14  chr14_34980250     ZGre    A    G        0      0        2 
  14  chr14_34980250     ZHar    A    G        0      0        2 
  14  chr14_34980250   Sample    A    G        0      0        2 
  14  chr14_34981801     AAsi    T    C        0      0        2 
  14  chr14_34981801     AKia    T    C        0      0        2 
  14  chr14_34981801     AOna    T    C        0      0        2 
  14  chr14_34981801     ASom    T    C        0      0        2 
  14  chr14_34981801     HCab    T    C        0      0        2 
  14  chr14_34981801     HPrz    T    C        0      0        2 
  14  chr14_34981801     ZBoe    T    C        0      0        2 
  14  chr14_34981801     ZGre    T    C        0      0        2 
  14  chr14_34981801     ZHar    T    C        1      2        2 
  14  chr14_34981801   Sample    T    C        0      0        2 
  14  chr14_34983572     AAsi    C    T        0      0        2 
  14  chr14_34983572     AKia    C    T        0      0        2 
  14  chr14_34983572     AOna    C    T        0      0        2 
  14  chr14_34983572     ASom    C    T        0      0        2 
  14  chr14_34983572     HCab    C    T      0.5      1        2 
  14  chr14_34983572     HPrz    C    T        0      0        2 
  14  chr14_34983572     ZBoe    C    T        0      0        2 
  14  chr14_34983572     ZGre    C    T        0      0        2 
  14  chr14_34983572     ZHar    C    T        0      0        2 
  14  chr14_34983572   Sample    C    T        0      0        2 
  14  chr14_34983853     AAsi    T    C        0      0        2 
  14  chr14_34983853     AKia    T    C        0      0        2 
  14  chr14_34983853     AOna    T    C        0      0        2 
  14  chr14_34983853     ASom    T    C        0      0        2 
  14  chr14_34983853     HCab    T    C        1      2        2 
  14  chr14_34983853     HPrz    T    C        1      2        2 
  14  chr14_34983853     ZBoe    T    C        0      0        2 
  14  chr14_34983853     ZGre    T    C        0      0        2 
  14  chr14_34983853     ZHar    T    C        0      0        2 
  14  chr14_34983853   Sample    T    C        0      0        2 
  14  chr14_34985234     AAsi    T    C      0.5      1        2 
  14  chr14_34985234     AKia    T    C        0      0        2 
  14  chr14_34985234     AOna    T    C        0      0        2 
  14  chr14_34985234     ASom    T    C        0      0        2 
  14  chr14_34985234     HCab    T    C        0      0        2 
  14  chr14_34985234     HPrz    T    C        0      0        2 
  14  chr14_34985234     ZBoe    T    C        0      0        2 
  14  chr14_34985234     ZGre    T    C        0      0        2 
  14  chr14_34985234     ZHar    T    C        0      0        2 
  14  chr14_34985234   Sample    T    C        0      0        2 
  14  chr14_34987962     AAsi    G    A        0      0        2 
  14  chr14_34987962     AKia    G    A      0.5      1        2 
  14  chr14_34987962     AOna    G    A        0      0        2 
  14  chr14_34987962     ASom    G    A        0      0        2 
  14  chr14_34987962     HCab    G    A        0      0        2 
  14  chr14_34987962     HPrz    G    A        0      0        2 
  14  chr14_34987962     ZBoe    G    A        0      0        2 
  14  chr14_34987962     ZGre    G    A        0      0        2 
  14  chr14_34987962     ZHar    G    A        0      0        2 
  14  chr14_34987962   Sample    G    A        0      0        2 
  14  chr14_34988554     AAsi    G    A        0      0        2 
  14  chr14_34988554     AKia    G    A        0      0        2 
  14  chr14_34988554     AOna    G    A        0      0        2 
  14  chr14_34988554     ASom    G    A        0      0        2 
  14  chr14_34988554     HCab    G    A        0      0        2 
  14  chr14_34988554     HPrz    G    A        0      0        2 
  14  chr14_34988554     ZBoe    G    A        0      0        2 
  14  chr14_34988554     ZGre    G    A      0.5      1        2 
  14  chr14_34988554     ZHar    G    A        0      0        2 
  14  chr14_34988554   Sample    G    A        0      0        2 
  14  chr14_34988593     AAsi    T    C        0      0        2 
  14  chr14_34988593     AKia    T    C        0      0        2 
  14  chr14_34988593     AOna    T    C        0      0        2 
  14  chr14_34988593     ASom    T    C        0      0        2 
  14  chr14_34988593     HCab    T    C        0      0        2 
  14  chr14_34988593     HPrz    T    C        0      0        2 
  14  chr14_34988593     ZBoe    T    C        0      0        2 
  14  chr14_34988593     ZGre    T    C      0.5      1        2 
  14  chr14_34988593     ZHar    T    C        0      0        2 
  14  chr14_34988593   Sample    T    C        0      0        2 
  14  chr14_34997141     AAsi    A    G        1      2        2 
  14  chr14_34997141     AKia    A    G        1      2        2 
  14  chr14_34997141     AOna    A    G        1      2        2 
  14  chr14_34997141     ASom    A    G        1      2        2 
  14  chr14_34997141     HCab    A    G        0      0        2 
  14  chr14_34997141     HPrz    A    G        0      0        2 
  14  chr14_34997141     ZBoe    A    G        0      0        2 
  14  chr14_34997141     ZGre    A    G        0      0        2 
  14  chr14_34997141     ZHar    A    G        0      0        2 
  14  chr14_34997141   Sample    A    G        1      2        2 
  14  chr14_35002426     AAsi    T    A        0      0        2 
  14  chr14_35002426     AKia    T    A        0      0        2 
  14  chr14_35002426     AOna    T    A        0      0        2 
  14  chr14_35002426     ASom    T    A        0      0        2 
  14  chr14_35002426     HCab    T    A        1      2        2 
  14  chr14_35002426     HPrz    T    A        1      2        2 
  14  chr14_35002426     ZBoe    T    A        0      0        2 
  14  chr14_35002426     ZGre    T    A        0      0        2 
  14  chr14_35002426     ZHar    T    A        0      0        2 
  14  chr14_35002426   Sample    T    A        0      0        2 
  14  chr14_35005135     AAsi    G    T        0      0        2 
  14  chr14_35005135     AKia    G    T        0      0        2 
  14  chr14_35005135     AOna    G    T        0      0        2 
  14  chr14_35005135     ASom    G    T        0      0        2 
  14  chr14_35005135     HCab    G    T        1      2        2 
  14  chr14_35005135     HPrz    G    T        1      2        2 
  14  chr14_35005135     ZBoe    G    T        0      0        2 
  14  chr14_35005135     ZGre    G    T        0      0        2 
  14  chr14_35005135     ZHar    G    T        0      0        2 
  14  chr14_35005135   Sample    G    T        0      0        2 
  14  chr14_35005878     AAsi    T    C        0      0        2 
  14  chr14_35005878     AKia    T    C        0      0        2 
  14  chr14_35005878     AOna    T    C        0      0        2 
  14  chr14_35005878     ASom    T    C        0      0        2 
  14  chr14_35005878     HCab    T    C        0      0        2 
  14  chr14_35005878     HPrz    T    C        0      0        2 
  14  chr14_35005878     ZBoe    T    C        0      0        2 
  14  chr14_35005878     ZGre    T    C        0      0        2 
  14  chr14_35005878     ZHar    T    C        1      2        2 
  14  chr14_35005878   Sample    T    C        0      0        2 
  14  chr14_35008422     AAsi    C    T        0      0        2 
  14  chr14_35008422     AKia    C    T        1      2        2 
  14  chr14_35008422     AOna    C    T        1      2        2 
  14  chr14_35008422     ASom    C    T        0      0        2 
  14  chr14_35008422     HCab    C    T        1      2        2 
  14  chr14_35008422     HPrz    C    T        1      2        2 
  14  chr14_35008422     ZBoe    C    T        0      0        2 
  14  chr14_35008422     ZGre    C    T        0      0        2 
  14  chr14_35008422     ZHar    C    T        0      0        2 
  14  chr14_35008422   Sample    C    T        0      0        2 
  14  chr14_35012651     AAsi    G    A        0      0        2 
  14  chr14_35012651     AKia    G    A        0      0        2 
  14  chr14_35012651     AOna    G    A        0      0        2 
  14  chr14_35012651     ASom    G    A        0      0        2 
  14  chr14_35012651     HCab    G    A        1      2        2 
  14  chr14_35012651     HPrz    G    A        1      2        2 
  14  chr14_35012651     ZBoe    G    A        0      0        2 
  14  chr14_35012651     ZGre    G    A        0      0        2 
  14  chr14_35012651     ZHar    G    A        0      0        2 
  14  chr14_35012651   Sample    G    A        0      0        2 
  14  chr14_35016022     AAsi    C    T        0      0        2 
  14  chr14_35016022     AKia    C    T        0      0        2 
  14  chr14_35016022     AOna    C    T        0      0        2 
  14  chr14_35016022     ASom    C    T        0      0        2 
  14  chr14_35016022     HCab    C    T        0      0        2 
  14  chr14_35016022     HPrz    C    T        0      0        2 
  14  chr14_35016022     ZBoe    C    T      0.5      1        2 
  14  chr14_35016022     ZGre    C    T        0      0        2 
  14  chr14_35016022     ZHar    C    T        0      0        2 
  14  chr14_35016022   Sample    C    T        0      0        2 
  14  chr14_35020580     AAsi    C    T        0      0        2 
  14  chr14_35020580     AKia    C    T        1      2        2 
  14  chr14_35020580     AOna    C    T        1      2        2 
  14  chr14_35020580     ASom    C    T        0      0        2 
  14  chr14_35020580     HCab    C    T        0      0        2 
  14  chr14_35020580     HPrz    C    T        0      0        2 
  14  chr14_35020580     ZBoe    C    T        0      0        2 
  14  chr14_35020580     ZGre    C    T        0      0        2 
  14  chr14_35020580     ZHar    C    T        0      0        2 
  14  chr14_35020580   Sample    C    T        0      0        2 
  14  chr14_35022743     AAsi    A    C        0      0        2 
  14  chr14_35022743     AKia    A    C        0      0        2 
  14  chr14_35022743     AOna    A    C        0      0        2 
  14  chr14_35022743     ASom    A    C        0      0        2 
  14  chr14_35022743     HCab    A    C      0.5      1        2 
  14  chr14_35022743     HPrz    A    C        0      0        2 
  14  chr14_35022743     ZBoe    A    C        0      0        2 
  14  chr14_35022743     ZGre    A    C        0      0        2 
  14  chr14_35022743     ZHar    A    C        0      0        2 
  14  chr14_35022743   Sample    A    C        0      0        2 
  14  chr14_35024372     AAsi    G    C        0      0        2 
  14  chr14_35024372     AKia    G    C        0      0        2 
  14  chr14_35024372     AOna    G    C        0      0        2 
  14  chr14_35024372     ASom    G    C        1      2        2 
  14  chr14_35024372     HCab    G    C        0      0        2 
  14  chr14_35024372     HPrz    G    C        0      0        2 
  14  chr14_35024372     ZBoe    G    C        0      0        2 
  14  chr14_35024372     ZGre    G    C        0      0        2 
  14  chr14_35024372     ZHar    G    C        0      0        2 
  14  chr14_35024372   Sample    G    C        0      0        2 
  14  chr14_35032162     AAsi    A    G        0      0        2 
  14  chr14_35032162     AKia    A    G        0      0        2 
  14  chr14_35032162     AOna    A    G        0      0        2 
  14  chr14_35032162     ASom    A    G        0      0        2 
  14  chr14_35032162     HCab    A    G        0      0        2 
  14  chr14_35032162     HPrz    A    G        0      0        2 
  14  chr14_35032162     ZBoe    A    G        0      0        2 
  14  chr14_35032162     ZGre    A    G      0.5      1        2 
  14  chr14_35032162     ZHar    A    G        0      0        2 
  14  chr14_35032162   Sample    A    G        0      0        2 
  14  chr14_35037841     AAsi    G    C        0      0        2 
  14  chr14_35037841     AKia    G    C        0      0        2 
  14  chr14_35037841     AOna    G    C        0      0        2 
  14  chr14_35037841     ASom    G    C        0      0        2 
  14  chr14_35037841     HCab    G    C        0      0        2 
  14  chr14_35037841     HPrz    G    C        0      0        2 
  14  chr14_35037841     ZBoe    G    C        0      0        2 
  14  chr14_35037841     ZGre    G    C      0.5      1        2 
  14  chr14_35037841     ZHar    G    C        0      0        2 
  14  chr14_35037841   Sample    G    C        0      0        2 
  14  chr14_35038499     AAsi    A    G        0      0        2 
  14  chr14_35038499     AKia    A    G        0      0        2 
  14  chr14_35038499     AOna    A    G        0      0        2 
  14  chr14_35038499     ASom    A    G        0      0        2 
  14  chr14_35038499     HCab    A    G        1      2        2 
  14  chr14_35038499     HPrz    A    G        1      2        2 
  14  chr14_35038499     ZBoe    A    G        0      0        2 
  14  chr14_35038499     ZGre    A    G        0      0        2 
  14  chr14_35038499     ZHar    A    G        0      0        2 
  14  chr14_35038499   Sample    A    G        0      0        2 
  14  chr14_35039008     AAsi    A    G        0      0        2 
  14  chr14_35039008     AKia    A    G        1      2        2 
  14  chr14_35039008     AOna    A    G        0      0        2 
  14  chr14_35039008     ASom    A    G        0      0        2 
  14  chr14_35039008     HCab    A    G        0      0        2 
  14  chr14_35039008     HPrz    A    G        0      0        2 
  14  chr14_35039008     ZBoe    A    G        0      0        2 
  14  chr14_35039008     ZGre    A    G        0      0        2 
  14  chr14_35039008     ZHar    A    G        0      0        2 
  14  chr14_35039008   Sample    A    G        0      0        2 
  14  chr14_35039403     AAsi    A    G        0      0        2 
  14  chr14_35039403     AKia    A    G        0      0        2 
  14  chr14_35039403     AOna    A    G        0      0        2 
  14  chr14_35039403     ASom    A    G        0      0        2 
  14  chr14_35039403     HCab    A    G        0      0        2 
  14  chr14_35039403     HPrz    A    G      0.5      1        2 
  14  chr14_35039403     ZBoe    A    G        0      0        2 
  14  chr14_35039403     ZGre    A    G        0      0        2 
  14  chr14_35039403     ZHar    A    G        0      0        2 
  14  chr14_35039403   Sample    A    G        0      0        2 
  14  chr14_35043179     AAsi    C    T        0      0        2 
  14  chr14_35043179     AKia    C    T        0      0        2 
  14  chr14_35043179     AOna    C    T        0      0        2 
  14  chr14_35043179     ASom    C    T        0      0        2 
  14  chr14_35043179     HCab    C    T        1      2        2 
  14  chr14_35043179     HPrz    C    T        1      2        2 
  14  chr14_35043179     ZBoe    C    T        0      0        2 
  14  chr14_35043179     ZGre    C    T        0      0        2 
  14  chr14_35043179     ZHar    C    T        0      0        2 
  14  chr14_35043179   Sample    C    T        0      0        2 
  14  chr14_35046924     AAsi    C    G        0      0        2 
  14  chr14_35046924     AKia    C    G        0      0        2 
  14  chr14_35046924     AOna    C    G        0      0        2 
  14  chr14_35046924     ASom    C    G        0      0        2 
  14  chr14_35046924     HCab    C    G        1      2        2 
  14  chr14_35046924     HPrz    C    G      0.5      1        2 
  14  chr14_35046924     ZBoe    C    G        0      0        2 
  14  chr14_35046924     ZGre    C    G        0      0        2 
  14  chr14_35046924     ZHar    C    G        0      0        2 
  14  chr14_35046924   Sample    C    G        0      0        2 
  14  chr14_35053372     AAsi    C    A        0      0        2 
  14  chr14_35053372     AKia    C    A        0      0        2 
  14  chr14_35053372     AOna    C    A        0      0        2 
  14  chr14_35053372     ASom    C    A        0      0        2 
  14  chr14_35053372     HCab    C    A        1      2        2 
  14  chr14_35053372     HPrz    C    A        1      2        2 
  14  chr14_35053372     ZBoe    C    A        0      0        2 
  14  chr14_35053372     ZGre    C    A        0      0        2 
  14  chr14_35053372     ZHar    C    A        0      0        2 
  14  chr14_35053372   Sample    C    A        0      0        2 
  14  chr14_35069955     AAsi    C    T        0      0        2 
  14  chr14_35069955     AKia    C    T        0      0        2 
  14  chr14_35069955     AOna    C    T        0      0        2 
  14  chr14_35069955     ASom    C    T        0      0        2 
  14  chr14_35069955     HCab    C    T        1      2        2 
  14  chr14_35069955     HPrz    C    T      0.5      1        2 
  14  chr14_35069955     ZBoe    C    T        0      0        2 
  14  chr14_35069955     ZGre    C    T        0      0        2 
  14  chr14_35069955     ZHar    C    T        0      0        2 
  14  chr14_35069955   Sample    C    T        0      0        2 
  14  chr14_35070926     AAsi    G    T      0.5      1        2 
  14  chr14_35070926     AKia    G    T        0      0        2 
  14  chr14_35070926     AOna    G    T        0      0        2 
  14  chr14_35070926     ASom    G    T        1      2        2 
  14  chr14_35070926     HCab    G    T        0      0        2 
  14  chr14_35070926     HPrz    G    T        0      0        2 
  14  chr14_35070926     ZBoe    G    T        0      0        2 
  14  chr14_35070926     ZGre    G    T        0      0        2 
  14  chr14_35070926     ZHar    G    T        0      0        2 
  14  chr14_35070926   Sample    G    T        1      2        2 
  14  chr14_35072170     AAsi    C    T        0      0        2 
  14  chr14_35072170     AKia    C    T        0      0        2 
  14  chr14_35072170     AOna    C    T        0      0        2 
  14  chr14_35072170     ASom    C    T        0      0        2 
  14  chr14_35072170     HCab    C    T        0      0        2 
  14  chr14_35072170     HPrz    C    T        0      0        2 
  14  chr14_35072170     ZBoe    C    T      0.5      1        2 
  14  chr14_35072170     ZGre    C    T        0      0        2 
  14  chr14_35072170     ZHar    C    T        0      0        2 
  14  chr14_35072170   Sample    C    T        0      0        2 
  14  chr14_35073852     AAsi    G    A        0      0        2 
  14  chr14_35073852     AKia    G    A        1      2        2 
  14  chr14_35073852     AOna    G    A        0      0        2 
  14  chr14_35073852     ASom    G    A        0      0        2 
  14  chr14_35073852     HCab    G    A        0      0        2 
  14  chr14_35073852     HPrz    G    A        0      0        2 
  14  chr14_35073852     ZBoe    G    A        0      0        2 
  14  chr14_35073852     ZGre    G    A        0      0        2 
  14  chr14_35073852     ZHar    G    A        0      0        2 
  14  chr14_35073852   Sample    G    A        0      0        2 
  14  chr14_35082891     AAsi    G    C        0      0        2 
  14  chr14_35082891     AKia    G    C        0      0        2 
  14  chr14_35082891     AOna    G    C        0      0        2 
  14  chr14_35082891     ASom    G    C        0      0        2 
  14  chr14_35082891     HCab    G    C        0      0        2 
  14  chr14_35082891     HPrz    G    C        0      0        2 
  14  chr14_35082891     ZBoe    G    C        0      0        2 
  14  chr14_35082891     ZGre    G    C      0.5      1        2 
  14  chr14_35082891     ZHar    G    C        0      0        2 
  14  chr14_35082891   Sample    G    C        0      0        2 
  14  chr14_35091655     AAsi    T    G        0      0        2 
  14  chr14_35091655     AKia    T    G        1      2        2 
  14  chr14_35091655     AOna    T    G        0      0        2 
  14  chr14_35091655     ASom    T    G        0      0        2 
  14  chr14_35091655     HCab    T    G        0      0        2 
  14  chr14_35091655     HPrz    T    G        0      0        2 
  14  chr14_35091655     ZBoe    T    G        0      0        2 
  14  chr14_35091655     ZGre    T    G        0      0        2 
  14  chr14_35091655     ZHar    T    G        0      0        2 
  14  chr14_35091655   Sample    T    G        0      0        2 
  14  chr14_35092443     AAsi    C    T        0      0        2 
  14  chr14_35092443     AKia    C    T        0      0        2 
  14  chr14_35092443     AOna    C    T        0      0        2 
  14  chr14_35092443     ASom    C    T        0      0        2 
  14  chr14_35092443     HCab    C    T        0      0        2 
  14  chr14_35092443     HPrz    C    T        0      0        2 
  14  chr14_35092443     ZBoe    C    T      0.5      1        2 
  14  chr14_35092443     ZGre    C    T        0      0        2 
  14  chr14_35092443     ZHar    C    T        0      0        2 
  14  chr14_35092443   Sample    C    T        0      0        2 
  14  chr14_35103119     AAsi    T    C        0      0        2 
  14  chr14_35103119     AKia    T    C        0      0        2 
  14  chr14_35103119     AOna    T    C        0      0        2 
  14  chr14_35103119     ASom    T    C        0      0        2 
  14  chr14_35103119     HCab    T    C        0      0        2 
  14  chr14_35103119     HPrz    T    C        0      0        2 
  14  chr14_35103119     ZBoe    T    C        0      0        2 
  14  chr14_35103119     ZGre    T    C        1      2        2 
  14  chr14_35103119     ZHar    T    C        0      0        2 
  14  chr14_35103119   Sample    T    C        0      0        2 
  14  chr14_35115573     AAsi    G    T        0      0        2 
  14  chr14_35115573     AKia    G    T        0      0        2 
  14  chr14_35115573     AOna    G    T        0      0        2 
  14  chr14_35115573     ASom    G    T        0      0        2 
  14  chr14_35115573     HCab    G    T        1      2        2 
  14  chr14_35115573     HPrz    G    T        1      2        2 
  14  chr14_35115573     ZBoe    G    T        0      0        2 
  14  chr14_35115573     ZGre    G    T        0      0        2 
  14  chr14_35115573     ZHar    G    T        0      0        2 
  14  chr14_35115573   Sample    G    T        0      0        2 
  14  chr14_35118961     AAsi    T    C        0      0        2 
  14  chr14_35118961     AKia    T    C        0      0        2 
  14  chr14_35118961     AOna    T    C        0      0        2 
  14  chr14_35118961     ASom    T    C        0      0        2 
  14  chr14_35118961     HCab    T    C        0      0        2 
  14  chr14_35118961     HPrz    T    C        0      0        2 
  14  chr14_35118961     ZBoe    T    C      0.5      1        2 
  14  chr14_35118961     ZGre    T    C        0      0        2 
  14  chr14_35118961     ZHar    T    C        0      0        2 
  14  chr14_35118961   Sample    T    C        0      0        2 
  14  chr14_35149345     AAsi    C    G      0.5      1        2 
  14  chr14_35149345     AKia    C    G        0      0        2 
  14  chr14_35149345     AOna    C    G        0      0        2 
  14  chr14_35149345     ASom    C    G        0      0        2 
  14  chr14_35149345     HCab    C    G        0      0        2 
  14  chr14_35149345     HPrz    C    G        0      0        2 
  14  chr14_35149345     ZBoe    C    G        0      0        2 
  14  chr14_35149345     ZGre    C    G        0      0        2 
  14  chr14_35149345     ZHar    C    G        0      0        2 
  14  chr14_35149345   Sample    C    G        0      0        2 
  14  chr14_35158381     AAsi    G    A        0      0        2 
  14  chr14_35158381     AKia    G    A        0      0        2 
  14  chr14_35158381     AOna    G    A        0      0        2 
  14  chr14_35158381     ASom    G    A        0      0        2 
  14  chr14_35158381     HCab    G    A        0      0        2 
  14  chr14_35158381     HPrz    G    A        0      0        2 
  14  chr14_35158381     ZBoe    G    A        0      0        2 
  14  chr14_35158381     ZGre    G    A        1      2        2 
  14  chr14_35158381     ZHar    G    A        0      0        2 
  14  chr14_35158381   Sample    G    A        0      0        2 
  14  chr14_35158726     AAsi    A    G        0      0        2 
  14  chr14_35158726     AKia    A    G        1      2        2 
  14  chr14_35158726     AOna    A    G        1      2        2 
  14  chr14_35158726     ASom    A    G        0      0        2 
  14  chr14_35158726     HCab    A    G        0      0        2 
  14  chr14_35158726     HPrz    A    G        0      0        2 
  14  chr14_35158726     ZBoe    A    G        0      0        2 
  14  chr14_35158726     ZGre    A    G        0      0        2 
  14  chr14_35158726     ZHar    A    G        0      0        2 
  14  chr14_35158726   Sample    A    G        0      0        2 
  14  chr14_35171340     AAsi    C    G        0      0        2 
  14  chr14_35171340     AKia    C    G        0      0        2 
  14  chr14_35171340     AOna    C    G        0      0        2 
  14  chr14_35171340     ASom    C    G        0      0        2 
  14  chr14_35171340     HCab    C    G        1      2        2 
  14  chr14_35171340     HPrz    C    G        1      2        2 
  14  chr14_35171340     ZBoe    C    G        0      0        2 
  14  chr14_35171340     ZGre    C    G        0      0        2 
  14  chr14_35171340     ZHar    C    G        0      0        2 
  14  chr14_35171340   Sample    C    G        0      0        2 
  14  chr14_35176803     AAsi    A    G        0      0        2 
  14  chr14_35176803     AKia    A    G        0      0        2 
  14  chr14_35176803     AOna    A    G        0      0        2 
  14  chr14_35176803     ASom    A    G        0      0        2 
  14  chr14_35176803     HCab    A    G        0      0        2 
  14  chr14_35176803     HPrz    A    G      0.5      1        2 
  14  chr14_35176803     ZBoe    A    G        0      0        2 
  14  chr14_35176803     ZGre    A    G        0      0        2 
  14  chr14_35176803     ZHar    A    G        0      0        2 
  14  chr14_35176803   Sample    A    G        0      0        2 
  14  chr14_35177488     AAsi    A    T        0      0        2 
  14  chr14_35177488     AKia    A    T        0      0        2 
  14  chr14_35177488     AOna    A    T        0      0        2 
  14  chr14_35177488     ASom    A    T        0      0        2 
  14  chr14_35177488     HCab    A    T        1      2        2 
  14  chr14_35177488     HPrz    A    T      0.5      1        2 
  14  chr14_35177488     ZBoe    A    T        0      0        2 
  14  chr14_35177488     ZGre    A    T        0      0        2 
  14  chr14_35177488     ZHar    A    T        0      0        2 
  14  chr14_35177488   Sample    A    T        0      0        2 
  14  chr14_35180326     AAsi    T    G        0      0        2 
  14  chr14_35180326     AKia    T    G        0      0        2 
  14  chr14_35180326     AOna    T    G        0      0        2 
  14  chr14_35180326     ASom    T    G        0      0        2 
  14  chr14_35180326     HCab    T    G        0      0        2 
  14  chr14_35180326     HPrz    T    G      0.5      1        2 
  14  chr14_35180326     ZBoe    T    G        0      0        2 
  14  chr14_35180326     ZGre    T    G        0      0        2 
  14  chr14_35180326     ZHar    T    G        0      0        2 
  14  chr14_35180326   Sample    T    G        0      0        2 
  14  chr14_35186437     AAsi    T    C        0      0        2 
  14  chr14_35186437     AKia    T    C        0      0        2 
  14  chr14_35186437     AOna    T    C        0      0        2 
  14  chr14_35186437     ASom    T    C        0      0        2 
  14  chr14_35186437     HCab    T    C        0      0        2 
  14  chr14_35186437     HPrz    T    C        0      0        2 
  14  chr14_35186437     ZBoe    T    C        0      0        2 
  14  chr14_35186437     ZGre    T    C        1      2        2 
  14  chr14_35186437     ZHar    T    C        0      0        2 
  14  chr14_35186437   Sample    T    C        0      0        2 
  14  chr14_35187970     AAsi    T    C      0.5      1        2 
  14  chr14_35187970     AKia    T    C        0      0        2 
  14  chr14_35187970     AOna    T    C        0      0        2 
  14  chr14_35187970     ASom    T    C        0      0        2 
  14  chr14_35187970     HCab    T    C        0      0        2 
  14  chr14_35187970     HPrz    T    C        0      0        2 
  14  chr14_35187970     ZBoe    T    C        0      0        2 
  14  chr14_35187970     ZGre    T    C        0      0        2 
  14  chr14_35187970     ZHar    T    C        0      0        2 
  14  chr14_35187970   Sample    T    C        0      0        2 
  14  chr14_35188971     AAsi    A    G        0      0        2 
  14  chr14_35188971     AKia    A    G        0      0        2 
  14  chr14_35188971     AOna    A    G        0      0        2 
  14  chr14_35188971     ASom    A    G        0      0        2 
  14  chr14_35188971     HCab    A    G        1      2        2 
  14  chr14_35188971     HPrz    A    G        1      2        2 
  14  chr14_35188971     ZBoe    A    G        0      0        2 
  14  chr14_35188971     ZGre    A    G        0      0        2 
  14  chr14_35188971     ZHar    A    G        0      0        2 
  14  chr14_35188971   Sample    A    G        0      0        2 
  14  chr14_35189766     AAsi    T    C        0      0        2 
  14  chr14_35189766     AKia    T    C        0      0        2 
  14  chr14_35189766     AOna    T    C        0      0        2 
  14  chr14_35189766     ASom    T    C        0      0        2 
  14  chr14_35189766     HCab    T    C        0      0        2 
  14  chr14_35189766     HPrz    T    C        0      0        2 
  14  chr14_35189766     ZBoe    T    C      0.5      1        2 
  14  chr14_35189766     ZGre    T    C        0      0        2 
  14  chr14_35189766     ZHar    T    C        0      0        2 
  14  chr14_35189766   Sample    T    C        0      0        2 
  14  chr14_35195444     AAsi    C    T        0      0        2 
  14  chr14_35195444     AKia    C    T        0      0        2 
  14  chr14_35195444     AOna    C    T        0      0        2 
  14  chr14_35195444     ASom    C    T        1      2        2 
  14  chr14_35195444     HCab    C    T        0      0        2 
  14  chr14_35195444     HPrz    C    T        0      0        2 
  14  chr14_35195444     ZBoe    C    T        0      0        2 
  14  chr14_35195444     ZGre    C    T        0      0        2 
  14  chr14_35195444     ZHar    C    T        0      0        2 
  14  chr14_35195444   Sample    C    T        0      0        2 
  14  chr14_35202627     AAsi    C    T        0      0        2 
  14  chr14_35202627     AKia    C    T        0      0        2 
  14  chr14_35202627     AOna    C    T        0      0        2 
  14  chr14_35202627     ASom    C    T        0      0        2 
  14  chr14_35202627     HCab    C    T        0      0        2 
  14  chr14_35202627     HPrz    C    T        0      0        2 
  14  chr14_35202627     ZBoe    C    T      0.5      1        2 
  14  chr14_35202627     ZGre    C    T        0      0        2 
  14  chr14_35202627     ZHar    C    T        0      0        2 
  14  chr14_35202627   Sample    C    T        0      0        2 
  14  chr14_35209038     AAsi    T    G        0      0        2 
  14  chr14_35209038     AKia    T    G      0.5      1        2 
  14  chr14_35209038     AOna    T    G        0      0        2 
  14  chr14_35209038     ASom    T    G        0      0        2 
  14  chr14_35209038     HCab    T    G        0      0        2 
  14  chr14_35209038     HPrz    T    G        0      0        2 
  14  chr14_35209038     ZBoe    T    G        0      0        2 
  14  chr14_35209038     ZGre    T    G        0      0        2 
  14  chr14_35209038     ZHar    T    G        0      0        2 
  14  chr14_35209038   Sample    T    G        0      0        2 
  14  chr14_35211666     AAsi    T    C        0      0        2 
  14  chr14_35211666     AKia    T    C      0.5      1        2 
  14  chr14_35211666     AOna    T    C        0      0        2 
  14  chr14_35211666     ASom    T    C        0      0        2 
  14  chr14_35211666     HCab    T    C        0      0        2 
  14  chr14_35211666     HPrz    T    C        0      0        2 
  14  chr14_35211666     ZBoe    T    C        0      0        2 
  14  chr14_35211666     ZGre    T    C        0      0        2 
  14  chr14_35211666     ZHar    T    C        0      0        2 
  14  chr14_35211666   Sample    T    C        0      0        2 
  14  chr14_35213186     AAsi    T    C        1      2        2 
  14  chr14_35213186     AKia    T    C        0      0        2 
  14  chr14_35213186     AOna    T    C        0      0        2 
  14  chr14_35213186     ASom    T    C        1      2        2 
  14  chr14_35213186     HCab    T    C        0      0        2 
  14  chr14_35213186     HPrz    T    C        0      0        2 
  14  chr14_35213186     ZBoe    T    C        0      0        2 
  14  chr14_35213186     ZGre    T    C        0      0        2 
  14  chr14_35213186     ZHar    T    C        0      0        2 
  14  chr14_35213186   Sample    T    C        1      2        2 
  14  chr14_35218420     AAsi    C    G        0      0        2 
  14  chr14_35218420     AKia    C    G        0      0        2 
  14  chr14_35218420     AOna    C    G        1      2        2 
  14  chr14_35218420     ASom    C    G        0      0        2 
  14  chr14_35218420     HCab    C    G        0      0        2 
  14  chr14_35218420     HPrz    C    G        0      0        2 
  14  chr14_35218420     ZBoe    C    G        0      0        2 
  14  chr14_35218420     ZGre    C    G        0      0        2 
  14  chr14_35218420     ZHar    C    G        0      0        2 
  14  chr14_35218420   Sample    C    G        0      0        2 
  14  chr14_35223006     AAsi    G    T        0      0        2 
  14  chr14_35223006     AKia    G    T        0      0        2 
  14  chr14_35223006     AOna    G    T        0      0        2 
  14  chr14_35223006     ASom    G    T        0      0        2 
  14  chr14_35223006     HCab    G    T        1      2        2 
  14  chr14_35223006     HPrz    G    T        1      2        2 
  14  chr14_35223006     ZBoe    G    T        0      0        2 
  14  chr14_35223006     ZGre    G    T        0      0        2 
  14  chr14_35223006     ZHar    G    T        0      0        2 
  14  chr14_35223006   Sample    G    T        0      0        2 
  14  chr14_35229669     AAsi    T    C        0      0        2 
  14  chr14_35229669     AKia    T    C      0.5      1        2 
  14  chr14_35229669     AOna    T    C        0      0        2 
  14  chr14_35229669     ASom    T    C        0      0        2 
  14  chr14_35229669     HCab    T    C        1      2        2 
  14  chr14_35229669     HPrz    T    C        1      2        2 
  14  chr14_35229669     ZBoe    T    C        0      0        2 
  14  chr14_35229669     ZGre    T    C        0      0        2 
  14  chr14_35229669     ZHar    T    C        0      0        2 
  14  chr14_35229669   Sample    T    C        0      0        2 
  14  chr14_35229687     AAsi    T    C        0      0        2 
  14  chr14_35229687     AKia    T    C        0      0        2 
  14  chr14_35229687     AOna    T    C        0      0        2 
  14  chr14_35229687     ASom    T    C        0      0        2 
  14  chr14_35229687     HCab    T    C      0.5      1        2 
  14  chr14_35229687     HPrz    T    C        0      0        2 
  14  chr14_35229687     ZBoe    T    C        0      0        2 
  14  chr14_35229687     ZGre    T    C        0      0        2 
  14  chr14_35229687     ZHar    T    C        0      0        2 
  14  chr14_35229687   Sample    T    C        0      0        2 
  14  chr14_35233593     AAsi    T    C        0      0        2 
  14  chr14_35233593     AKia    T    C        0      0        2 
  14  chr14_35233593     AOna    T    C        0      0        2 
  14  chr14_35233593     ASom    T    C        0      0        2 
  14  chr14_35233593     HCab    T    C      0.5      1        2 
  14  chr14_35233593     HPrz    T    C        0      0        2 
  14  chr14_35233593     ZBoe    T    C        0      0        2 
  14  chr14_35233593     ZGre    T    C        0      0        2 
  14  chr14_35233593     ZHar    T    C        0      0        2 
  14  chr14_35233593   Sample    T    C        0      0        2 
  14  chr14_35236011     AAsi    C    T        0      0        2 
  14  chr14_35236011     AKia    C    T        0      0        2 
  14  chr14_35236011     AOna    C    T        0      0        2 
  14  chr14_35236011     ASom    C    T        0      0        2 
  14  chr14_35236011     HCab    C    T        0      0        2 
  14  chr14_35236011     HPrz    C    T        0      0        2 
  14  chr14_35236011     ZBoe    C    T        1      2        2 
  14  chr14_35236011     ZGre    C    T        1      2        2 
  14  chr14_35236011     ZHar    C    T        1      2        2 
  14  chr14_35236011   Sample    C    T        0      0        2 
  14  chr14_35238699     AAsi    T    C        0      0        2 
  14  chr14_35238699     AKia    T    C      0.5      1        2 
  14  chr14_35238699     AOna    T    C        1      2        2 
  14  chr14_35238699     ASom    T    C        0      0        2 
  14  chr14_35238699     HCab    T    C        1      2        2 
  14  chr14_35238699     HPrz    T    C        1      2        2 
  14  chr14_35238699     ZBoe    T    C        0      0        2 
  14  chr14_35238699     ZGre    T    C        0      0        2 
  14  chr14_35238699     ZHar    T    C        0      0        2 
  14  chr14_35238699   Sample    T    C        0      0        2 
  14  chr14_35240928     AAsi    C    A        0      0        2 
  14  chr14_35240928     AKia    C    A        0      0        2 
  14  chr14_35240928     AOna    C    A      0.5      1        2 
  14  chr14_35240928     ASom    C    A        0      0        2 
  14  chr14_35240928     HCab    C    A        0      0        2 
  14  chr14_35240928     HPrz    C    A        0      0        2 
  14  chr14_35240928     ZBoe    C    A        0      0        2 
  14  chr14_35240928     ZGre    C    A        0      0        2 
  14  chr14_35240928     ZHar    C    A        0      0        2 
  14  chr14_35240928   Sample    C    A        0      0        2 
  14  chr14_35242867     AAsi    C    G        0      0        2 
  14  chr14_35242867     AKia    C    G        0      0        2 
  14  chr14_35242867     AOna    C    G        0      0        2 
  14  chr14_35242867     ASom    C    G        0      0        2 
  14  chr14_35242867     HCab    C    G        1      2        2 
  14  chr14_35242867     HPrz    C    G        1      2        2 
  14  chr14_35242867     ZBoe    C    G        0      0        2 
  14  chr14_35242867     ZGre    C    G        0      0        2 
  14  chr14_35242867     ZHar    C    G        0      0        2 
  14  chr14_35242867   Sample    C    G        0      0        2 
  14  chr14_35246011     AAsi    A    G        0      0        2 
  14  chr14_35246011     AKia    A    G        0      0        2 
  14  chr14_35246011     AOna    A    G        0      0        2 
  14  chr14_35246011     ASom    A    G        0      0        2 
  14  chr14_35246011     HCab    A    G      0.5      1        2 
  14  chr14_35246011     HPrz    A    G      0.5      1        2 
  14  chr14_35246011     ZBoe    A    G        0      0        2 
  14  chr14_35246011     ZGre    A    G        0      0        2 
  14  chr14_35246011     ZHar    A    G        0      0        2 
  14  chr14_35246011   Sample    A    G        0      0        2 
  14  chr14_35251739     AAsi    C    G        0      0        2 
  14  chr14_35251739     AKia    C    G        0      0        2 
  14  chr14_35251739     AOna    C    G        0      0        2 
  14  chr14_35251739     ASom    C    G        1      2        2 
  14  chr14_35251739     HCab    C    G        0      0        2 
  14  chr14_35251739     HPrz    C    G        0      0        2 
  14  chr14_35251739     ZBoe    C    G        0      0        2 
  14  chr14_35251739     ZGre    C    G        0      0        2 
  14  chr14_35251739     ZHar    C    G        0      0        2 
  14  chr14_35251739   Sample    C    G        0      0        2 
  14  chr14_35252578     AAsi    A    G        0      0        2 
  14  chr14_35252578     AKia    A    G        0      0        2 
  14  chr14_35252578     AOna    A    G        0      0        2 
  14  chr14_35252578     ASom    A    G        0      0        2 
  14  chr14_35252578     HCab    A    G        0      0        2 
  14  chr14_35252578     HPrz    A    G        0      0        2 
  14  chr14_35252578     ZBoe    A    G        1      2        2 
  14  chr14_35252578     ZGre    A    G        0      0        2 
  14  chr14_35252578     ZHar    A    G        0      0        2 
  14  chr14_35252578   Sample    A    G        0      0        2 
  14  chr14_35264057     AAsi    A    T        0      0        2 
  14  chr14_35264057     AKia    A    T        0      0        2 
  14  chr14_35264057     AOna    A    T        0      0        2 
  14  chr14_35264057     ASom    A    T        0      0        2 
  14  chr14_35264057     HCab    A    T        1      2        2 
  14  chr14_35264057     HPrz    A    T        1      2        2 
  14  chr14_35264057     ZBoe    A    T        0      0        2 
  14  chr14_35264057     ZGre    A    T        0      0        2 
  14  chr14_35264057     ZHar    A    T        0      0        2 
  14  chr14_35264057   Sample    A    T        0      0        2 
  14  chr14_35266196     AAsi    C    T        0      0        2 
  14  chr14_35266196     AKia    C    T        0      0        2 
  14  chr14_35266196     AOna    C    T        0      0        2 
  14  chr14_35266196     ASom    C    T        0      0        2 
  14  chr14_35266196     HCab    C    T        1      2        2 
  14  chr14_35266196     HPrz    C    T        1      2        2 
  14  chr14_35266196     ZBoe    C    T        0      0        2 
  14  chr14_35266196     ZGre    C    T        0      0        2 
  14  chr14_35266196     ZHar    C    T        0      0        2 
  14  chr14_35266196   Sample    C    T        0      0        2 
  14  chr14_35273223     AAsi    A    C        0      0        2 
  14  chr14_35273223     AKia    A    C        0      0        2 
  14  chr14_35273223     AOna    A    C        0      0        2 
  14  chr14_35273223     ASom    A    C        0      0        2 
  14  chr14_35273223     HCab    A    C        1      2        2 
  14  chr14_35273223     HPrz    A    C        1      2        2 
  14  chr14_35273223     ZBoe    A    C        0      0        2 
  14  chr14_35273223     ZGre    A    C        0      0        2 
  14  chr14_35273223     ZHar    A    C        0      0        2 
  14  chr14_35273223   Sample    A    C        0      0        2 
  14  chr14_35278994     AAsi    A    G        0      0        2 
  14  chr14_35278994     AKia    A    G        1      2        2 
  14  chr14_35278994     AOna    A    G        0      0        2 
  14  chr14_35278994     ASom    A    G        0      0        2 
  14  chr14_35278994     HCab    A    G        0      0        2 
  14  chr14_35278994     HPrz    A    G        0      0        2 
  14  chr14_35278994     ZBoe    A    G        0      0        2 
  14  chr14_35278994     ZGre    A    G        0      0        2 
  14  chr14_35278994     ZHar    A    G        0      0        2 
  14  chr14_35278994   Sample    A    G        0      0        2 
  14  chr14_35280693     AAsi    C    G        0      0        2 
  14  chr14_35280693     AKia    C    G        0      0        2 
  14  chr14_35280693     AOna    C    G        0      0        2 
  14  chr14_35280693     ASom    C    G        0      0        2 
  14  chr14_35280693     HCab    C    G        1      2        2 
  14  chr14_35280693     HPrz    C    G        1      2        2 
  14  chr14_35280693     ZBoe    C    G        0      0        2 
  14  chr14_35280693     ZGre    C    G        0      0        2 
  14  chr14_35280693     ZHar    C    G        0      0        2 
  14  chr14_35280693   Sample    C    G        0      0        2 
  14  chr14_35284944     AAsi    A    G        0      0        2 
  14  chr14_35284944     AKia    A    G        0      0        2 
  14  chr14_35284944     AOna    A    G        0      0        2 
  14  chr14_35284944     ASom    A    G        0      0        2 
  14  chr14_35284944     HCab    A    G        0      0        2 
  14  chr14_35284944     HPrz    A    G        0      0        2 
  14  chr14_35284944     ZBoe    A    G        0      0        2 
  14  chr14_35284944     ZGre    A    G      0.5      1        2 
  14  chr14_35284944     ZHar    A    G        0      0        2 
  14  chr14_35284944   Sample    A    G        0      0        2 
  14  chr14_35285535     AAsi    C    T        0      0        2 
  14  chr14_35285535     AKia    C    T        0      0        2 
  14  chr14_35285535     AOna    C    T        0      0        2 
  14  chr14_35285535     ASom    C    T        0      0        2 
  14  chr14_35285535     HCab    C    T        1      2        2 
  14  chr14_35285535     HPrz    C    T        1      2        2 
  14  chr14_35285535     ZBoe    C    T        0      0        2 
  14  chr14_35285535     ZGre    C    T        0      0        2 
  14  chr14_35285535     ZHar    C    T        0      0        2 
  14  chr14_35285535   Sample    C    T        0      0        2 
  14  chr14_35286894     AAsi    C    T        0      0        2 
  14  chr14_35286894     AKia    C    T        0      0        2 
  14  chr14_35286894     AOna    C    T        0      0        2 
  14  chr14_35286894     ASom    C    T        0      0        2 
  14  chr14_35286894     HCab    C    T        0      0        2 
  14  chr14_35286894     HPrz    C    T        0      0        2 
  14  chr14_35286894     ZBoe    C    T        0      0        2 
  14  chr14_35286894     ZGre    C    T      0.5      1        2 
  14  chr14_35286894     ZHar    C    T        0      0        2 
  14  chr14_35286894   Sample    C    T        0      0        2 
  14  chr14_35287527     AAsi    T    G        0      0        2 
  14  chr14_35287527     AKia    T    G        1      2        2 
  14  chr14_35287527     AOna    T    G        0      0        2 
  14  chr14_35287527     ASom    T    G        0      0        2 
  14  chr14_35287527     HCab    T    G        0      0        2 
  14  chr14_35287527     HPrz    T    G        0      0        2 
  14  chr14_35287527     ZBoe    T    G        0      0        2 
  14  chr14_35287527     ZGre    T    G        0      0        2 
  14  chr14_35287527     ZHar    T    G        0      0        2 
  14  chr14_35287527   Sample    T    G        0      0        2 
  14  chr14_35290317     AAsi    A    G        0      0        2 
  14  chr14_35290317     AKia    A    G        0      0        2 
  14  chr14_35290317     AOna    A    G      0.5      1        2 
  14  chr14_35290317     ASom    A    G        0      0        2 
  14  chr14_35290317     HCab    A    G        0      0        2 
  14  chr14_35290317     HPrz    A    G        0      0        2 
  14  chr14_35290317     ZBoe    A    G        0      0        2 
  14  chr14_35290317     ZGre    A    G        0      0        2 
  14  chr14_35290317     ZHar    A    G        0      0        2 
  14  chr14_35290317   Sample    A    G        0      0        2 
  14  chr14_35292045     AAsi    A    G        0      0        2 
  14  chr14_35292045     AKia    A    G        0      0        2 
  14  chr14_35292045     AOna    A    G        0      0        2 
  14  chr14_35292045     ASom    A    G        1      2        2 
  14  chr14_35292045     HCab    A    G        0      0        2 
  14  chr14_35292045     HPrz    A    G        0      0        2 
  14  chr14_35292045     ZBoe    A    G        0      0        2 
  14  chr14_35292045     ZGre    A    G        0      0        2 
  14  chr14_35292045     ZHar    A    G        0      0        2 
  14  chr14_35292045   Sample    A    G        0      0        2 
  14  chr14_35296391     AAsi    A    G        0      0        2 
  14  chr14_35296391     AKia    A    G        0      0        2 
  14  chr14_35296391     AOna    A    G        0      0        2 
  14  chr14_35296391     ASom    A    G        0      0        2 
  14  chr14_35296391     HCab    A    G        0      0        2 
  14  chr14_35296391     HPrz    A    G        0      0        2 
  14  chr14_35296391     ZBoe    A    G        0      0        2 
  14  chr14_35296391     ZGre    A    G        1      2        2 
  14  chr14_35296391     ZHar    A    G        0      0        2 
  14  chr14_35296391   Sample    A    G        0      0        2 
  14  chr14_35305769     AAsi    A    G        0      0        2 
  14  chr14_35305769     AKia    A    G        0      0        2 
  14  chr14_35305769     AOna    A    G        0      0        2 
  14  chr14_35305769     ASom    A    G        0      0        2 
  14  chr14_35305769     HCab    A    G        0      0        2 
  14  chr14_35305769     HPrz    A    G        0      0        2 
  14  chr14_35305769     ZBoe    A    G        1      2        2 
  14  chr14_35305769     ZGre    A    G        1      2        2 
  14  chr14_35305769     ZHar    A    G        1      2        2 
  14  chr14_35305769   Sample    A    G        0      0        2 
  14  chr14_35313337     AAsi    T    C        0      0        2 
  14  chr14_35313337     AKia    T    C        0      0        2 
  14  chr14_35313337     AOna    T    C        0      0        2 
  14  chr14_35313337     ASom    T    C        0      0        2 
  14  chr14_35313337     HCab    T    C        0      0        2 
  14  chr14_35313337     HPrz    T    C        0      0        2 
  14  chr14_35313337     ZBoe    T    C        0      0        2 
  14  chr14_35313337     ZGre    T    C        0      0        2 
  14  chr14_35313337     ZHar    T    C      0.5      1        2 
  14  chr14_35313337   Sample    T    C        0      0        2 
  14  chr14_35320040     AAsi    A    G        0      0        2 
  14  chr14_35320040     AKia    A    G        0      0        2 
  14  chr14_35320040     AOna    A    G        0      0        2 
  14  chr14_35320040     ASom    A    G        0      0        2 
  14  chr14_35320040     HCab    A    G        0      0        2 
  14  chr14_35320040     HPrz    A    G      0.5      1        2 
  14  chr14_35320040     ZBoe    A    G        0      0        2 
  14  chr14_35320040     ZGre    A    G        0      0        2 
  14  chr14_35320040     ZHar    A    G        0      0        2 
  14  chr14_35320040   Sample    A    G        0      0        2 
  14  chr14_35322298     AAsi    A    G        0      0        2 
  14  chr14_35322298     AKia    A    G        0      0        2 
  14  chr14_35322298     AOna    A    G        0      0        2 
  14  chr14_35322298     ASom    A    G        0      0        2 
  14  chr14_35322298     HCab    A    G        0      0        2 
  14  chr14_35322298     HPrz    A    G        0      0        2 
  14  chr14_35322298     ZBoe    A    G      0.5      1        2 
  14  chr14_35322298     ZGre    A    G        0      0        2 
  14  chr14_35322298     ZHar    A    G        0      0        2 
  14  chr14_35322298   Sample    A    G        0      0        2 
  14  chr14_35340530     AAsi    A    G        0      0        2 
  14  chr14_35340530     AKia    A    G        0      0        2 
  14  chr14_35340530     AOna    A    G        0      0        2 
  14  chr14_35340530     ASom    A    G        0      0        2 
  14  chr14_35340530     HCab    A    G        0      0        2 
  14  chr14_35340530     HPrz    A    G        0      0        2 
  14  chr14_35340530     ZBoe    A    G      0.5      1        2 
  14  chr14_35340530     ZGre    A    G        0      0        2 
  14  chr14_35340530     ZHar    A    G        0      0        2 
  14  chr14_35340530   Sample    A    G        0      0        2 
  14  chr14_35341062     AAsi    T    C        0      0        2 
  14  chr14_35341062     AKia    T    C        0      0        2 
  14  chr14_35341062     AOna    T    C        0      0        2 
  14  chr14_35341062     ASom    T    C        0      0        2 
  14  chr14_35341062     HCab    T    C        1      2        2 
  14  chr14_35341062     HPrz    T    C        1      2        2 
  14  chr14_35341062     ZBoe    T    C        0      0        2 
  14  chr14_35341062     ZGre    T    C        0      0        2 
  14  chr14_35341062     ZHar    T    C        0      0        2 
  14  chr14_35341062   Sample    T    C        0      0        2 
  14  chr14_35347666     AAsi    G    A        0      0        2 
  14  chr14_35347666     AKia    G    A        0      0        2 
  14  chr14_35347666     AOna    G    A        0      0        2 
  14  chr14_35347666     ASom    G    A        0      0        2 
  14  chr14_35347666     HCab    G    A        0      0        2 
  14  chr14_35347666     HPrz    G    A        0      0        2 
  14  chr14_35347666     ZBoe    G    A        0      0        2 
  14  chr14_35347666     ZGre    G    A        0      0        2 
  14  chr14_35347666     ZHar    G    A      0.5      1        2 
  14  chr14_35347666   Sample    G    A        0      0        2 
  14  chr14_35349996     AAsi    T    C        0      0        2 
  14  chr14_35349996     AKia    T    C        0      0        2 
  14  chr14_35349996     AOna    T    C        0      0        2 
  14  chr14_35349996     ASom    T    C        0      0        2 
  14  chr14_35349996     HCab    T    C        0      0        2 
  14  chr14_35349996     HPrz    T    C        0      0        2 
  14  chr14_35349996     ZBoe    T    C        0      0        2 
  14  chr14_35349996     ZGre    T    C        0      0        2 
  14  chr14_35349996     ZHar    T    C        1      2        2 
  14  chr14_35349996   Sample    T    C        0      0        2 
  14  chr14_35355242     AAsi    C    A        0      0        2 
  14  chr14_35355242     AKia    C    A        0      0        2 
  14  chr14_35355242     AOna    C    A        0      0        2 
  14  chr14_35355242     ASom    C    A        0      0        2 
  14  chr14_35355242     HCab    C    A        0      0        2 
  14  chr14_35355242     HPrz    C    A        0      0        2 
  14  chr14_35355242     ZBoe    C    A        0      0        2 
  14  chr14_35355242     ZGre    C    A        0      0        2 
  14  chr14_35355242     ZHar    C    A        1      2        2 
  14  chr14_35355242   Sample    C    A        0      0        2 
  14  chr14_35365480     AAsi    C    A        0      0        2 
  14  chr14_35365480     AKia    C    A        0      0        2 
  14  chr14_35365480     AOna    C    A        0      0        2 
  14  chr14_35365480     ASom    C    A        0      0        2 
  14  chr14_35365480     HCab    C    A        0      0        2 
  14  chr14_35365480     HPrz    C    A        0      0        2 
  14  chr14_35365480     ZBoe    C    A        0      0        2 
  14  chr14_35365480     ZGre    C    A        1      2        2 
  14  chr14_35365480     ZHar    C    A        0      0        2 
  14  chr14_35365480   Sample    C    A        0      0        2 
  14  chr14_35382714     AAsi    T    C      0.5      1        2 
  14  chr14_35382714     AKia    T    C        0      0        2 
  14  chr14_35382714     AOna    T    C        0      0        2 
  14  chr14_35382714     ASom    T    C        1      2        2 
  14  chr14_35382714     HCab    T    C        0      0        2 
  14  chr14_35382714     HPrz    T    C        0      0        2 
  14  chr14_35382714     ZBoe    T    C        0      0        2 
  14  chr14_35382714     ZGre    T    C        0      0        2 
  14  chr14_35382714     ZHar    T    C        0      0        2 
  14  chr14_35382714   Sample    T    C        1      2        2 
  14  chr14_35383152     AAsi    G    A        0      0        2 
  14  chr14_35383152     AKia    G    A        0      0        2 
  14  chr14_35383152     AOna    G    A        0      0        2 
  14  chr14_35383152     ASom    G    A        0      0        2 
  14  chr14_35383152     HCab    G    A        0      0        2 
  14  chr14_35383152     HPrz    G    A        0      0        2 
  14  chr14_35383152     ZBoe    G    A      0.5      1        2 
  14  chr14_35383152     ZGre    G    A        0      0        2 
  14  chr14_35383152     ZHar    G    A        0      0        2 
  14  chr14_35383152   Sample    G    A        0      0        2 
  14  chr14_35383935     AAsi    G    A        0      0        2 
  14  chr14_35383935     AKia    G    A        1      2        2 
  14  chr14_35383935     AOna    G    A      0.5      1        2 
  14  chr14_35383935     ASom    G    A        0      0        2 
  14  chr14_35383935     HCab    G    A        0      0        2 
  14  chr14_35383935     HPrz    G    A        0      0        2 
  14  chr14_35383935     ZBoe    G    A        0      0        2 
  14  chr14_35383935     ZGre    G    A        0      0        2 
  14  chr14_35383935     ZHar    G    A        0      0        2 
  14  chr14_35383935   Sample    G    A        0      0        2 
  14  chr14_35395467     AAsi    T    A        0      0        2 
  14  chr14_35395467     AKia    T    A        0      0        2 
  14  chr14_35395467     AOna    T    A      0.5      1        2 
  14  chr14_35395467     ASom    T    A        0      0        2 
  14  chr14_35395467     HCab    T    A        0      0        2 
  14  chr14_35395467     HPrz    T    A        0      0        2 
  14  chr14_35395467     ZBoe    T    A        0      0        2 
  14  chr14_35395467     ZGre    T    A        0      0        2 
  14  chr14_35395467     ZHar    T    A        0      0        2 
  14  chr14_35395467   Sample    T    A        0      0        2 
  14  chr14_35396376     AAsi    C    T        0      0        2 
  14  chr14_35396376     AKia    C    T        0      0        2 
  14  chr14_35396376     AOna    C    T        0      0        2 
  14  chr14_35396376     ASom    C    T        0      0        2 
  14  chr14_35396376     HCab    C    T        1      2        2 
  14  chr14_35396376     HPrz    C    T        1      2        2 
  14  chr14_35396376     ZBoe    C    T        0      0        2 
  14  chr14_35396376     ZGre    C    T        0      0        2 
  14  chr14_35396376     ZHar    C    T        0      0        2 
  14  chr14_35396376   Sample    C    T        0      0        2 
  14  chr14_35398129     AAsi    C    G        0      0        2 
  14  chr14_35398129     AKia    C    G        0      0        2 
  14  chr14_35398129     AOna    C    G        0      0        2 
  14  chr14_35398129     ASom    C    G        0      0        2 
  14  chr14_35398129     HCab    C    G      0.5      1        2 
  14  chr14_35398129     HPrz    C    G        0      0        2 
  14  chr14_35398129     ZBoe    C    G        0      0        2 
  14  chr14_35398129     ZGre    C    G        0      0        2 
  14  chr14_35398129     ZHar    C    G        0      0        2 
  14  chr14_35398129   Sample    C    G        0      0        2 
  14  chr14_35400716     AAsi    T    C        0      0        2 
  14  chr14_35400716     AKia    T    C        0      0        2 
  14  chr14_35400716     AOna    T    C        0      0        2 
  14  chr14_35400716     ASom    T    C        0      0        2 
  14  chr14_35400716     HCab    T    C        0      0        2 
  14  chr14_35400716     HPrz    T    C        0      0        2 
  14  chr14_35400716     ZBoe    T    C        0      0        2 
  14  chr14_35400716     ZGre    T    C      0.5      1        2 
  14  chr14_35400716     ZHar    T    C        0      0        2 
  14  chr14_35400716   Sample    T    C        0      0        2 
  14  chr14_35402493     AAsi    C    T        0      0        2 
  14  chr14_35402493     AKia    C    T        0      0        2 
  14  chr14_35402493     AOna    C    T        1      2        2 
  14  chr14_35402493     ASom    C    T        0      0        2 
  14  chr14_35402493     HCab    C    T        0      0        2 
  14  chr14_35402493     HPrz    C    T        0      0        2 
  14  chr14_35402493     ZBoe    C    T        0      0        2 
  14  chr14_35402493     ZGre    C    T        0      0        2 
  14  chr14_35402493     ZHar    C    T        0      0        2 
  14  chr14_35402493   Sample    C    T        0      0        2 
  14  chr14_35408484     AAsi    A    G        0      0        2 
  14  chr14_35408484     AKia    A    G        0      0        2 
  14  chr14_35408484     AOna    A    G        0      0        2 
  14  chr14_35408484     ASom    A    G        0      0        2 
  14  chr14_35408484     HCab    A    G        0      0        2 
  14  chr14_35408484     HPrz    A    G        0      0        2 
  14  chr14_35408484     ZBoe    A    G      0.5      1        2 
  14  chr14_35408484     ZGre    A    G        0      0        2 
  14  chr14_35408484     ZHar    A    G        0      0        2 
  14  chr14_35408484   Sample    A    G        0      0        2 
  14  chr14_35408922     AAsi    T    C        0      0        2 
  14  chr14_35408922     AKia    T    C        0      0        2 
  14  chr14_35408922     AOna    T    C      0.5      1        2 
  14  chr14_35408922     ASom    T    C        0      0        2 
  14  chr14_35408922     HCab    T    C        0      0        2 
  14  chr14_35408922     HPrz    T    C        0      0        2 
  14  chr14_35408922     ZBoe    T    C        0      0        2 
  14  chr14_35408922     ZGre    T    C        0      0        2 
  14  chr14_35408922     ZHar    T    C        0      0        2 
  14  chr14_35408922   Sample    T    C        0      0        2 
  14  chr14_35417600     AAsi    G    T        0      0        2 
  14  chr14_35417600     AKia    G    T        0      0        2 
  14  chr14_35417600     AOna    G    T        0      0        2 
  14  chr14_35417600     ASom    G    T        0      0        2 
  14  chr14_35417600     HCab    G    T        0      0        2 
  14  chr14_35417600     HPrz    G    T        0      0        2 
  14  chr14_35417600     ZBoe    G    T        0      0        2 
  14  chr14_35417600     ZGre    G    T        0      0        2 
  14  chr14_35417600     ZHar    G    T        1      2        2 
  14  chr14_35417600   Sample    G    T        0      0        2 
  14  chr14_35422389     AAsi    G    A        0      0        2 
  14  chr14_35422389     AKia    G    A        0      0        2 
  14  chr14_35422389     AOna    G    A        0      0        2 
  14  chr14_35422389     ASom    G    A        0      0        2 
  14  chr14_35422389     HCab    G    A        1      2        2 
  14  chr14_35422389     HPrz    G    A        1      2        2 
  14  chr14_35422389     ZBoe    G    A        0      0        2 
  14  chr14_35422389     ZGre    G    A        0      0        2 
  14  chr14_35422389     ZHar    G    A        0      0        2 
  14  chr14_35422389   Sample    G    A        0      0        2 
  14  chr14_35426209     AAsi    T    G        0      0        2 
  14  chr14_35426209     AKia    T    G        0      0        2 
  14  chr14_35426209     AOna    T    G        0      0        2 
  14  chr14_35426209     ASom    T    G        0      0        2 
  14  chr14_35426209     HCab    T    G        1      2        2 
  14  chr14_35426209     HPrz    T    G        1      2        2 
  14  chr14_35426209     ZBoe    T    G        0      0        2 
  14  chr14_35426209     ZGre    T    G        0      0        2 
  14  chr14_35426209     ZHar    T    G        0      0        2 
  14  chr14_35426209   Sample    T    G        0      0        2 
  14  chr14_35435583     AAsi    G    T      0.5      1        2 
  14  chr14_35435583     AKia    G    T        0      0        2 
  14  chr14_35435583     AOna    G    T        0      0        2 
  14  chr14_35435583     ASom    G    T        0      0        2 
  14  chr14_35435583     HCab    G    T        0      0        2 
  14  chr14_35435583     HPrz    G    T        0      0        2 
  14  chr14_35435583     ZBoe    G    T        0      0        2 
  14  chr14_35435583     ZGre    G    T        0      0        2 
  14  chr14_35435583     ZHar    G    T        0      0        2 
  14  chr14_35435583   Sample    G    T        0      0        2 
  14  chr14_35438875     AAsi    T    C        0      0        2 
  14  chr14_35438875     AKia    T    C        0      0        2 
  14  chr14_35438875     AOna    T    C        0      0        2 
  14  chr14_35438875     ASom    T    C        0      0        2 
  14  chr14_35438875     HCab    T    C        0      0        2 
  14  chr14_35438875     HPrz    T    C        0      0        2 
  14  chr14_35438875     ZBoe    T    C      0.5      1        2 
  14  chr14_35438875     ZGre    T    C        0      0        2 
  14  chr14_35438875     ZHar    T    C        0      0        2 
  14  chr14_35438875   Sample    T    C        0      0        2 
  14  chr14_35442744     AAsi    G    A        0      0        2 
  14  chr14_35442744     AKia    G    A        0      0        2 
  14  chr14_35442744     AOna    G    A        0      0        2 
  14  chr14_35442744     ASom    G    A        0      0        2 
  14  chr14_35442744     HCab    G    A        0      0        2 
  14  chr14_35442744     HPrz    G    A        0      0        2 
  14  chr14_35442744     ZBoe    G    A        0      0        2 
  14  chr14_35442744     ZGre    G    A        0      0        2 
  14  chr14_35442744     ZHar    G    A        1      2        2 
  14  chr14_35442744   Sample    G    A        0      0        2 
  14  chr14_35451780     AAsi    G    A        0      0        2 
  14  chr14_35451780     AKia    G    A        0      0        2 
  14  chr14_35451780     AOna    G    A        0      0        2 
  14  chr14_35451780     ASom    G    A        0      0        2 
  14  chr14_35451780     HCab    G    A        0      0        2 
  14  chr14_35451780     HPrz    G    A        0      0        2 
  14  chr14_35451780     ZBoe    G    A        0      0        2 
  14  chr14_35451780     ZGre    G    A        0      0        2 
  14  chr14_35451780     ZHar    G    A        1      2        2 
  14  chr14_35451780   Sample    G    A        0      0        2 
  14  chr14_35454336     AAsi    T    C        0      0        2 
  14  chr14_35454336     AKia    T    C        0      0        2 
  14  chr14_35454336     AOna    T    C        0      0        2 
  14  chr14_35454336     ASom    T    C        0      0        2 
  14  chr14_35454336     HCab    T    C        0      0        2 
  14  chr14_35454336     HPrz    T    C      0.5      1        2 
  14  chr14_35454336     ZBoe    T    C        0      0        2 
  14  chr14_35454336     ZGre    T    C        0      0        2 
  14  chr14_35454336     ZHar    T    C        0      0        2 
  14  chr14_35454336   Sample    T    C        0      0        2 
  14  chr14_35457991     AAsi    T    A        0      0        2 
  14  chr14_35457991     AKia    T    A        0      0        2 
  14  chr14_35457991     AOna    T    A        0      0        2 
  14  chr14_35457991     ASom    T    A        0      0        2 
  14  chr14_35457991     HCab    T    A        0      0        2 
  14  chr14_35457991     HPrz    T    A        0      0        2 
  14  chr14_35457991     ZBoe    T    A        0      0        2 
  14  chr14_35457991     ZGre    T    A        1      2        2 
  14  chr14_35457991     ZHar    T    A        0      0        2 
  14  chr14_35457991   Sample    T    A        0      0        2 
  14  chr14_35465297     AAsi    A    G      0.5      1        2 
  14  chr14_35465297     AKia    A    G        0      0        2 
  14  chr14_35465297     AOna    A    G        0      0        2 
  14  chr14_35465297     ASom    A    G        0      0        2 
  14  chr14_35465297     HCab    A    G        0      0        2 
  14  chr14_35465297     HPrz    A    G        0      0        2 
  14  chr14_35465297     ZBoe    A    G        0      0        2 
  14  chr14_35465297     ZGre    A    G        0      0        2 
  14  chr14_35465297     ZHar    A    G        0      0        2 
  14  chr14_35465297   Sample    A    G        0      0        2 
  14  chr14_35466054     AAsi    C    A        0      0        2 
  14  chr14_35466054     AKia    C    A        0      0        2 
  14  chr14_35466054     AOna    C    A        0      0        2 
  14  chr14_35466054     ASom    C    A        0      0        2 
  14  chr14_35466054     HCab    C    A        0      0        2 
  14  chr14_35466054     HPrz    C    A        0      0        2 
  14  chr14_35466054     ZBoe    C    A        0      0        2 
  14  chr14_35466054     ZGre    C    A      0.5      1        2 
  14  chr14_35466054     ZHar    C    A        0      0        2 
  14  chr14_35466054   Sample    C    A        0      0        2 
  14  chr14_35467909     AAsi    G    A        0      0        2 
  14  chr14_35467909     AKia    G    A        0      0        2 
  14  chr14_35467909     AOna    G    A        0      0        2 
  14  chr14_35467909     ASom    G    A        0      0        2 
  14  chr14_35467909     HCab    G    A        0      0        2 
  14  chr14_35467909     HPrz    G    A      0.5      1        2 
  14  chr14_35467909     ZBoe    G    A        0      0        2 
  14  chr14_35467909     ZGre    G    A        0      0        2 
  14  chr14_35467909     ZHar    G    A        0      0        2 
  14  chr14_35467909   Sample    G    A        0      0        2 
  14  chr14_35473469     AAsi    G    A        0      0        2 
  14  chr14_35473469     AKia    G    A        0      0        2 
  14  chr14_35473469     AOna    G    A        0      0        2 
  14  chr14_35473469     ASom    G    A        0      0        2 
  14  chr14_35473469     HCab    G    A        1      2        2 
  14  chr14_35473469     HPrz    G    A        1      2        2 
  14  chr14_35473469     ZBoe    G    A        0      0        2 
  14  chr14_35473469     ZGre    G    A        0      0        2 
  14  chr14_35473469     ZHar    G    A        0      0        2 
  14  chr14_35473469   Sample    G    A        0      0        2 
  14  chr14_35479779     AAsi    G    A        0      0        2 
  14  chr14_35479779     AKia    G    A        0      0        2 
  14  chr14_35479779     AOna    G    A        0      0        2 
  14  chr14_35479779     ASom    G    A        0      0        2 
  14  chr14_35479779     HCab    G    A        0      0        2 
  14  chr14_35479779     HPrz    G    A        0      0        2 
  14  chr14_35479779     ZBoe    G    A        1      2        2 
  14  chr14_35479779     ZGre    G    A        0      0        2 
  14  chr14_35479779     ZHar    G    A        1      2        2 
  14  chr14_35479779   Sample    G    A        0      0        2 
  14  chr14_35484355     AAsi    G    A      0.5      1        2 
  14  chr14_35484355     AKia    G    A        0      0        2 
  14  chr14_35484355     AOna    G    A        0      0        2 
  14  chr14_35484355     ASom    G    A        1      2        2 
  14  chr14_35484355     HCab    G    A        0      0        2 
  14  chr14_35484355     HPrz    G    A        0      0        2 
  14  chr14_35484355     ZBoe    G    A        0      0        2 
  14  chr14_35484355     ZGre    G    A        0      0        2 
  14  chr14_35484355     ZHar    G    A        0      0        2 
  14  chr14_35484355   Sample    G    A        1      2        2 
  14  chr14_35509818     AAsi    T    C      0.5      1        2 
  14  chr14_35509818     AKia    T    C        0      0        2 
  14  chr14_35509818     AOna    T    C        0      0        2 
  14  chr14_35509818     ASom    T    C        0      0        2 
  14  chr14_35509818     HCab    T    C        0      0        2 
  14  chr14_35509818     HPrz    T    C        0      0        2 
  14  chr14_35509818     ZBoe    T    C        0      0        2 
  14  chr14_35509818     ZGre    T    C        0      0        2 
  14  chr14_35509818     ZHar    T    C        0      0        2 
  14  chr14_35509818   Sample    T    C        0      0        2 
  14  chr14_35514278     AAsi    A    G        0      0        2 
  14  chr14_35514278     AKia    A    G        0      0        2 
  14  chr14_35514278     AOna    A    G        0      0        2 
  14  chr14_35514278     ASom    A    G        0      0        2 
  14  chr14_35514278     HCab    A    G        1      2        2 
  14  chr14_35514278     HPrz    A    G        1      2        2 
  14  chr14_35514278     ZBoe    A    G        0      0        2 
  14  chr14_35514278     ZGre    A    G        0      0        2 
  14  chr14_35514278     ZHar    A    G        0      0        2 
  14  chr14_35514278   Sample    A    G        0      0        2 
  14  chr14_35517045     AAsi    A    G        0      0        2 
  14  chr14_35517045     AKia    A    G        0      0        2 
  14  chr14_35517045     AOna    A    G      0.5      1        2 
  14  chr14_35517045     ASom    A    G        0      0        2 
  14  chr14_35517045     HCab    A    G        0      0        2 
  14  chr14_35517045     HPrz    A    G        0      0        2 
  14  chr14_35517045     ZBoe    A    G        0      0        2 
  14  chr14_35517045     ZGre    A    G        0      0        2 
  14  chr14_35517045     ZHar    A    G        0      0        2 
  14  chr14_35517045   Sample    A    G        0      0        2 
  14  chr14_35519127     AAsi    A    C        0      0        2 
  14  chr14_35519127     AKia    A    C        0      0        2 
  14  chr14_35519127     AOna    A    C        0      0        2 
  14  chr14_35519127     ASom    A    C        0      0        2 
  14  chr14_35519127     HCab    A    C        0      0        2 
  14  chr14_35519127     HPrz    A    C        0      0        2 
  14  chr14_35519127     ZBoe    A    C        0      0        2 
  14  chr14_35519127     ZGre    A    C      0.5      1        2 
  14  chr14_35519127     ZHar    A    C        0      0        2 
  14  chr14_35519127   Sample    A    C        0      0        2 
  14  chr14_35522382     AAsi    A    G        0      0        2 
  14  chr14_35522382     AKia    A    G        0      0        2 
  14  chr14_35522382     AOna    A    G        0      0        2 
  14  chr14_35522382     ASom    A    G        0      0        2 
  14  chr14_35522382     HCab    A    G        1      2        2 
  14  chr14_35522382     HPrz    A    G        1      2        2 
  14  chr14_35522382     ZBoe    A    G        0      0        2 
  14  chr14_35522382     ZGre    A    G        0      0        2 
  14  chr14_35522382     ZHar    A    G        0      0        2 
  14  chr14_35522382   Sample    A    G        0      0        2 
  14  chr14_35533443     AAsi    T    C        0      0        2 
  14  chr14_35533443     AKia    T    C        1      2        2 
  14  chr14_35533443     AOna    T    C        1      2        2 
  14  chr14_35533443     ASom    T    C        0      0        2 
  14  chr14_35533443     HCab    T    C        0      0        2 
  14  chr14_35533443     HPrz    T    C        0      0        2 
  14  chr14_35533443     ZBoe    T    C        0      0        2 
  14  chr14_35533443     ZGre    T    C        0      0        2 
  14  chr14_35533443     ZHar    T    C        0      0        2 
  14  chr14_35533443   Sample    T    C        0      0        2 
  14  chr14_35533784     AAsi    C    T        0      0        2 
  14  chr14_35533784     AKia    C    T        0      0        2 
  14  chr14_35533784     AOna    C    T        0      0        2 
  14  chr14_35533784     ASom    C    T        0      0        2 
  14  chr14_35533784     HCab    C    T        1      2        2 
  14  chr14_35533784     HPrz    C    T        1      2        2 
  14  chr14_35533784     ZBoe    C    T        0      0        2 
  14  chr14_35533784     ZGre    C    T        0      0        2 
  14  chr14_35533784     ZHar    C    T        0      0        2 
  14  chr14_35533784   Sample    C    T        0      0        2 
  14  chr14_35543619     AAsi    G    A        0      0        2 
  14  chr14_35543619     AKia    G    A        0      0        2 
  14  chr14_35543619     AOna    G    A        0      0        2 
  14  chr14_35543619     ASom    G    A        0      0        2 
  14  chr14_35543619     HCab    G    A        1      2        2 
  14  chr14_35543619     HPrz    G    A        1      2        2 
  14  chr14_35543619     ZBoe    G    A        0      0        2 
  14  chr14_35543619     ZGre    G    A        0      0        2 
  14  chr14_35543619     ZHar    G    A        0      0        2 
  14  chr14_35543619   Sample    G    A        0      0        2 
  14  chr14_35560349     AAsi    T    G        0      0        2 
  14  chr14_35560349     AKia    T    G        0      0        2 
  14  chr14_35560349     AOna    T    G        0      0        2 
  14  chr14_35560349     ASom    T    G        0      0        2 
  14  chr14_35560349     HCab    T    G        0      0        2 
  14  chr14_35560349     HPrz    T    G        0      0        2 
  14  chr14_35560349     ZBoe    T    G        0      0        2 
  14  chr14_35560349     ZGre    T    G        1      2        2 
  14  chr14_35560349     ZHar    T    G        0      0        2 
  14  chr14_35560349   Sample    T    G        0      0        2 
  14  chr14_35566249     AAsi    C    T        0      0        2 
  14  chr14_35566249     AKia    C    T        0      0        2 
  14  chr14_35566249     AOna    C    T        0      0        2 
  14  chr14_35566249     ASom    C    T        0      0        2 
  14  chr14_35566249     HCab    C    T        0      0        2 
  14  chr14_35566249     HPrz    C    T        0      0        2 
  14  chr14_35566249     ZBoe    C    T      0.5      1        2 
  14  chr14_35566249     ZGre    C    T        0      0        2 
  14  chr14_35566249     ZHar    C    T        0      0        2 
  14  chr14_35566249   Sample    C    T        0      0        2 
  14  chr14_35575207     AAsi    C    T        0      0        2 
  14  chr14_35575207     AKia    C    T        0      0        2 
  14  chr14_35575207     AOna    C    T        0      0        2 
  14  chr14_35575207     ASom    C    T        0      0        2 
  14  chr14_35575207     HCab    C    T      0.5      1        2 
  14  chr14_35575207     HPrz    C    T      0.5      1        2 
  14  chr14_35575207     ZBoe    C    T        0      0        2 
  14  chr14_35575207     ZGre    C    T        0      0        2 
  14  chr14_35575207     ZHar    C    T        0      0        2 
  14  chr14_35575207   Sample    C    T        0      0        2 
  14  chr14_35581037     AAsi    T    C        0      0        2 
  14  chr14_35581037     AKia    T    C        0      0        2 
  14  chr14_35581037     AOna    T    C        0      0        2 
  14  chr14_35581037     ASom    T    C        0      0        2 
  14  chr14_35581037     HCab    T    C        0      0        2 
  14  chr14_35581037     HPrz    T    C        0      0        2 
  14  chr14_35581037     ZBoe    T    C      0.5      1        2 
  14  chr14_35581037     ZGre    T    C        0      0        2 
  14  chr14_35581037     ZHar    T    C        0      0        2 
  14  chr14_35581037   Sample    T    C        0      0        2 
  14  chr14_35587176     AAsi    G    C        0      0        2 
  14  chr14_35587176     AKia    G    C        0      0        2 
  14  chr14_35587176     AOna    G    C        0      0        2 
  14  chr14_35587176     ASom    G    C        0      0        2 
  14  chr14_35587176     HCab    G    C        1      2        2 
  14  chr14_35587176     HPrz    G    C        1      2        2 
  14  chr14_35587176     ZBoe    G    C        0      0        2 
  14  chr14_35587176     ZGre    G    C        0      0        2 
  14  chr14_35587176     ZHar    G    C        0      0        2 
  14  chr14_35587176   Sample    G    C        0      0        2 
  14  chr14_35595916     AAsi    C    T        0      0        2 
  14  chr14_35595916     AKia    C    T      0.5      1        2 
  14  chr14_35595916     AOna    C    T        0      0        2 
  14  chr14_35595916     ASom    C    T        0      0        2 
  14  chr14_35595916     HCab    C    T        0      0        2 
  14  chr14_35595916     HPrz    C    T        0      0        2 
  14  chr14_35595916     ZBoe    C    T        0      0        2 
  14  chr14_35595916     ZGre    C    T        0      0        2 
  14  chr14_35595916     ZHar    C    T        0      0        2 
  14  chr14_35595916   Sample    C    T        0      0        2 
  14  chr14_35610608     AAsi    C    T        0      0        2 
  14  chr14_35610608     AKia    C    T        0      0        2 
  14  chr14_35610608     AOna    C    T        1      2        2 
  14  chr14_35610608     ASom    C    T        0      0        2 
  14  chr14_35610608     HCab    C    T        0      0        2 
  14  chr14_35610608     HPrz    C    T        0      0        2 
  14  chr14_35610608     ZBoe    C    T        0      0        2 
  14  chr14_35610608     ZGre    C    T        0      0        2 
  14  chr14_35610608     ZHar    C    T        0      0        2 
  14  chr14_35610608   Sample    C    T        0      0        2 
  14  chr14_35634825     AAsi    T    C      0.5      1        2 
  14  chr14_35634825     AKia    T    C        0      0        2 
  14  chr14_35634825     AOna    T    C        0      0        2 
  14  chr14_35634825     ASom    T    C        0      0        2 
  14  chr14_35634825     HCab    T    C        0      0        2 
  14  chr14_35634825     HPrz    T    C        0      0        2 
  14  chr14_35634825     ZBoe    T    C        0      0        2 
  14  chr14_35634825     ZGre    T    C        0      0        2 
  14  chr14_35634825     ZHar    T    C        0      0        2 
  14  chr14_35634825   Sample    T    C        0      0        2 
  14  chr14_35638337     AAsi    A    G        0      0        2 
  14  chr14_35638337     AKia    A    G        0      0        2 
  14  chr14_35638337     AOna    A    G        0      0        2 
  14  chr14_35638337     ASom    A    G        0      0        2 
  14  chr14_35638337     HCab    A    G        0      0        2 
  14  chr14_35638337     HPrz    A    G        0      0        2 
  14  chr14_35638337     ZBoe    A    G        0      0        2 
  14  chr14_35638337     ZGre    A    G        0      0        2 
  14  chr14_35638337     ZHar    A    G        1      2        2 
  14  chr14_35638337   Sample    A    G        0      0        2 
  14  chr14_35639283     AAsi    C    T        0      0        2 
  14  chr14_35639283     AKia    C    T        0      0        2 
  14  chr14_35639283     AOna    C    T        0      0        2 
  14  chr14_35639283     ASom    C    T        0      0        2 
  14  chr14_35639283     HCab    C    T        0      0        2 
  14  chr14_35639283     HPrz    C    T        0      0        2 
  14  chr14_35639283     ZBoe    C    T      0.5      1        2 
  14  chr14_35639283     ZGre    C    T        0      0        2 
  14  chr14_35639283     ZHar    C    T        0      0        2 
  14  chr14_35639283   Sample    C    T        0      0        2 
  14  chr14_35644214     AAsi    T    G        0      0        2 
  14  chr14_35644214     AKia    T    G        0      0        2 
  14  chr14_35644214     AOna    T    G        0      0        2 
  14  chr14_35644214     ASom    T    G        0      0        2 
  14  chr14_35644214     HCab    T    G        0      0        2 
  14  chr14_35644214     HPrz    T    G        0      0        2 
  14  chr14_35644214     ZBoe    T    G        1      2        2 
  14  chr14_35644214     ZGre    T    G        1      2        2 
  14  chr14_35644214     ZHar    T    G        1      2        2 
  14  chr14_35644214   Sample    T    G        0      0        2 
  14  chr14_35644932     AAsi    C    T        0      0        2 
  14  chr14_35644932     AKia    C    T        0      0        2 
  14  chr14_35644932     AOna    C    T        0      0        2 
  14  chr14_35644932     ASom    C    T        0      0        2 
  14  chr14_35644932     HCab    C    T        0      0        2 
  14  chr14_35644932     HPrz    C    T        0      0        2 
  14  chr14_35644932     ZBoe    C    T      0.5      1        2 
  14  chr14_35644932     ZGre    C    T        0      0        2 
  14  chr14_35644932     ZHar    C    T        0      0        2 
  14  chr14_35644932   Sample    C    T        0      0        2 
  14  chr14_35648964     AAsi    A    G        0      0        2 
  14  chr14_35648964     AKia    A    G        0      0        2 
  14  chr14_35648964     AOna    A    G        0      0        2 
  14  chr14_35648964     ASom    A    G        0      0        2 
  14  chr14_35648964     HCab    A    G        0      0        2 
  14  chr14_35648964     HPrz    A    G        0      0        2 
  14  chr14_35648964     ZBoe    A    G        1      2        2 
  14  chr14_35648964     ZGre    A    G        1      2        2 
  14  chr14_35648964     ZHar    A    G        1      2        2 
  14  chr14_35648964   Sample    A    G        0      0        2 
  14  chr14_35651707     AAsi    C    T        0      0        2 
  14  chr14_35651707     AKia    C    T        0      0        2 
  14  chr14_35651707     AOna    C    T      0.5      1        2 
  14  chr14_35651707     ASom    C    T        0      0        2 
  14  chr14_35651707     HCab    C    T        0      0        2 
  14  chr14_35651707     HPrz    C    T        0      0        2 
  14  chr14_35651707     ZBoe    C    T        0      0        2 
  14  chr14_35651707     ZGre    C    T        0      0        2 
  14  chr14_35651707     ZHar    C    T        0      0        2 
  14  chr14_35651707   Sample    C    T        0      0        2 
  14  chr14_35662928     AAsi    C    T      0.5      1        2 
  14  chr14_35662928     AKia    C    T        0      0        2 
  14  chr14_35662928     AOna    C    T        0      0        2 
  14  chr14_35662928     ASom    C    T        1      2        2 
  14  chr14_35662928     HCab    C    T        0      0        2 
  14  chr14_35662928     HPrz    C    T        0      0        2 
  14  chr14_35662928     ZBoe    C    T        0      0        2 
  14  chr14_35662928     ZGre    C    T        0      0        2 
  14  chr14_35662928     ZHar    C    T        0      0        2 
  14  chr14_35662928   Sample    C    T        1      2        2 
  14  chr14_35663643     AAsi    A    G        0      0        2 
  14  chr14_35663643     AKia    A    G        0      0        2 
  14  chr14_35663643     AOna    A    G        0      0        2 
  14  chr14_35663643     ASom    A    G        0      0        2 
  14  chr14_35663643     HCab    A    G        0      0        2 
  14  chr14_35663643     HPrz    A    G        0      0        2 
  14  chr14_35663643     ZBoe    A    G        1      2        2 
  14  chr14_35663643     ZGre    A    G        1      2        2 
  14  chr14_35663643     ZHar    A    G        1      2        2 
  14  chr14_35663643   Sample    A    G        0      0        2 
  14  chr14_35665329     AAsi    A    G        0      0        2 
  14  chr14_35665329     AKia    A    G        0      0        2 
  14  chr14_35665329     AOna    A    G        0      0        2 
  14  chr14_35665329     ASom    A    G        0      0        2 
  14  chr14_35665329     HCab    A    G        0      0        2 
  14  chr14_35665329     HPrz    A    G        0      0        2 
  14  chr14_35665329     ZBoe    A    G        1      2        2 
  14  chr14_35665329     ZGre    A    G        1      2        2 
  14  chr14_35665329     ZHar    A    G        1      2        2 
  14  chr14_35665329   Sample    A    G        0      0        2 
  14  chr14_35666775     AAsi    A    C        0      0        2 
  14  chr14_35666775     AKia    A    C        0      0        2 
  14  chr14_35666775     AOna    A    C        0      0        2 
  14  chr14_35666775     ASom    A    C        0      0        2 
  14  chr14_35666775     HCab    A    C        0      0        2 
  14  chr14_35666775     HPrz    A    C        0      0        2 
  14  chr14_35666775     ZBoe    A    C        1      2        2 
  14  chr14_35666775     ZGre    A    C        1      2        2 
  14  chr14_35666775     ZHar    A    C        1      2        2 
  14  chr14_35666775   Sample    A    C        0      0        2 
  14  chr14_35666868     AAsi    G    A        0      0        2 
  14  chr14_35666868     AKia    G    A        0      0        2 
  14  chr14_35666868     AOna    G    A      0.5      1        2 
  14  chr14_35666868     ASom    G    A        0      0        2 
  14  chr14_35666868     HCab    G    A        0      0        2 
  14  chr14_35666868     HPrz    G    A        0      0        2 
  14  chr14_35666868     ZBoe    G    A        0      0        2 
  14  chr14_35666868     ZGre    G    A        0      0        2 
  14  chr14_35666868     ZHar    G    A        0      0        2 
  14  chr14_35666868   Sample    G    A        0      0        2 
  14  chr14_35676813     AAsi    G    A      0.5      1        2 
  14  chr14_35676813     AKia    G    A        0      0        2 
  14  chr14_35676813     AOna    G    A        0      0        2 
  14  chr14_35676813     ASom    G    A        0      0        2 
  14  chr14_35676813     HCab    G    A        0      0        2 
  14  chr14_35676813     HPrz    G    A        0      0        2 
  14  chr14_35676813     ZBoe    G    A        0      0        2 
  14  chr14_35676813     ZGre    G    A        0      0        2 
  14  chr14_35676813     ZHar    G    A        0      0        2 
  14  chr14_35676813   Sample    G    A        0      0        2 
  14  chr14_35680851     AAsi    T    C        0      0        2 
  14  chr14_35680851     AKia    T    C        1      2        2 
  14  chr14_35680851     AOna    T    C        0      0        2 
  14  chr14_35680851     ASom    T    C        0      0        2 
  14  chr14_35680851     HCab    T    C        0      0        2 
  14  chr14_35680851     HPrz    T    C        0      0        2 
  14  chr14_35680851     ZBoe    T    C        0      0        2 
  14  chr14_35680851     ZGre    T    C        0      0        2 
  14  chr14_35680851     ZHar    T    C        0      0        2 
  14  chr14_35680851   Sample    T    C        0      0        2 
  14  chr14_35682049     AAsi    T    G        0      0        2 
  14  chr14_35682049     AKia    T    G        0      0        2 
  14  chr14_35682049     AOna    T    G        0      0        2 
  14  chr14_35682049     ASom    T    G        0      0        2 
  14  chr14_35682049     HCab    T    G        1      2        2 
  14  chr14_35682049     HPrz    T    G        1      2        2 
  14  chr14_35682049     ZBoe    T    G        0      0        2 
  14  chr14_35682049     ZGre    T    G        0      0        2 
  14  chr14_35682049     ZHar    T    G        0      0        2 
  14  chr14_35682049   Sample    T    G        0      0        2 
  14  chr14_35686529     AAsi    G    A        0      0        2 
  14  chr14_35686529     AKia    G    A        0      0        2 
  14  chr14_35686529     AOna    G    A        0      0        2 
  14  chr14_35686529     ASom    G    A        0      0        2 
  14  chr14_35686529     HCab    G    A        0      0        2 
  14  chr14_35686529     HPrz    G    A        0      0        2 
  14  chr14_35686529     ZBoe    G    A        0      0        2 
  14  chr14_35686529     ZGre    G    A        1      2        2 
  14  chr14_35686529     ZHar    G    A        0      0        2 
  14  chr14_35686529   Sample    G    A        0      0        2 
  14  chr14_35687459     AAsi    A    C        0      0        2 
  14  chr14_35687459     AKia    A    C        0      0        2 
  14  chr14_35687459     AOna    A    C        0      0        2 
  14  chr14_35687459     ASom    A    C        0      0        2 
  14  chr14_35687459     HCab    A    C        0      0        2 
  14  chr14_35687459     HPrz    A    C        0      0        2 
  14  chr14_35687459     ZBoe    A    C        0      0        2 
  14  chr14_35687459     ZGre    A    C        1      2        2 
  14  chr14_35687459     ZHar    A    C        0      0        2 
  14  chr14_35687459   Sample    A    C        0      0        2 
  14  chr14_35697053     AAsi    T    G        0      0        2 
  14  chr14_35697053     AKia    T    G        0      0        2 
  14  chr14_35697053     AOna    T    G        0      0        2 
  14  chr14_35697053     ASom    T    G        0      0        2 
  14  chr14_35697053     HCab    T    G        0      0        2 
  14  chr14_35697053     HPrz    T    G        0      0        2 
  14  chr14_35697053     ZBoe    T    G        0      0        2 
  14  chr14_35697053     ZGre    T    G        0      0        2 
  14  chr14_35697053     ZHar    T    G      0.5      1        2 
  14  chr14_35697053   Sample    T    G        0      0        2 
  14  chr14_35697129     AAsi    G    A        0      0        2 
  14  chr14_35697129     AKia    G    A        0      0        2 
  14  chr14_35697129     AOna    G    A        0      0        2 
  14  chr14_35697129     ASom    G    A        0      0        2 
  14  chr14_35697129     HCab    G    A        0      0        2 
  14  chr14_35697129     HPrz    G    A        0      0        2 
  14  chr14_35697129     ZBoe    G    A        0      0        2 
  14  chr14_35697129     ZGre    G    A        1      2        2 
  14  chr14_35697129     ZHar    G    A        0      0        2 
  14  chr14_35697129   Sample    G    A        0      0        2 
  14  chr14_35705352     AAsi    G    A        0      0        2 
  14  chr14_35705352     AKia    G    A        0      0        2 
  14  chr14_35705352     AOna    G    A        0      0        2 
  14  chr14_35705352     ASom    G    A        0      0        2 
  14  chr14_35705352     HCab    G    A        0      0        2 
  14  chr14_35705352     HPrz    G    A        0      0        2 
  14  chr14_35705352     ZBoe    G    A        0      0        2 
  14  chr14_35705352     ZGre    G    A        0      0        2 
  14  chr14_35705352     ZHar    G    A        1      2        2 
  14  chr14_35705352   Sample    G    A        0      0        2 
  14  chr14_35705451     AAsi    G    A        0      0        2 
  14  chr14_35705451     AKia    G    A        0      0        2 
  14  chr14_35705451     AOna    G    A        0      0        2 
  14  chr14_35705451     ASom    G    A        0      0        2 
  14  chr14_35705451     HCab    G    A        0      0        2 
  14  chr14_35705451     HPrz    G    A        0      0        2 
  14  chr14_35705451     ZBoe    G    A      0.5      1        2 
  14  chr14_35705451     ZGre    G    A        0      0        2 
  14  chr14_35705451     ZHar    G    A        0      0        2 
  14  chr14_35705451   Sample    G    A        0      0        2 
  14  chr14_35711982     AAsi    C    T        0      0        2 
  14  chr14_35711982     AKia    C    T        0      0        2 
  14  chr14_35711982     AOna    C    T        0      0        2 
  14  chr14_35711982     ASom    C    T        0      0        2 
  14  chr14_35711982     HCab    C    T        0      0        2 
  14  chr14_35711982     HPrz    C    T        0      0        2 
  14  chr14_35711982     ZBoe    C    T      0.5      1        2 
  14  chr14_35711982     ZGre    C    T        0      0        2 
  14  chr14_35711982     ZHar    C    T        0      0        2 
  14  chr14_35711982   Sample    C    T        0      0        2 
  14  chr14_35752930     AAsi    A    G        0      0        2 
  14  chr14_35752930     AKia    A    G        0      0        2 
  14  chr14_35752930     AOna    A    G        0      0        2 
  14  chr14_35752930     ASom    A    G        0      0        2 
  14  chr14_35752930     HCab    A    G        1      2        2 
  14  chr14_35752930     HPrz    A    G        1      2        2 
  14  chr14_35752930     ZBoe    A    G        0      0        2 
  14  chr14_35752930     ZGre    A    G        0      0        2 
  14  chr14_35752930     ZHar    A    G        0      0        2 
  14  chr14_35752930   Sample    A    G        0      0        2 
  14  chr14_35753271     AAsi    C    T        0      0        2 
  14  chr14_35753271     AKia    C    T        0      0        2 
  14  chr14_35753271     AOna    C    T        0      0        2 
  14  chr14_35753271     ASom    C    T        0      0        2 
  14  chr14_35753271     HCab    C    T        1      2        2 
  14  chr14_35753271     HPrz    C    T        1      2        2 
  14  chr14_35753271     ZBoe    C    T        0      0        2 
  14  chr14_35753271     ZGre    C    T        0      0        2 
  14  chr14_35753271     ZHar    C    T        0      0        2 
  14  chr14_35753271   Sample    C    T        0      0        2 
  14  chr14_35781448     AAsi    C    T        1      2        2 
  14  chr14_35781448     AKia    C    T        1      2        2 
  14  chr14_35781448     AOna    C    T        1      2        2 
  14  chr14_35781448     ASom    C    T        1      2        2 
  14  chr14_35781448     HCab    C    T        0      0        2 
  14  chr14_35781448     HPrz    C    T        0      0        2 
  14  chr14_35781448     ZBoe    C    T        0      0        2 
  14  chr14_35781448     ZGre    C    T        0      0        2 
  14  chr14_35781448     ZHar    C    T        0      0        2 
  14  chr14_35781448   Sample    C    T        1      2        2 
  14  chr14_35798364     AAsi    A    G        1      2        2 
  14  chr14_35798364     AKia    A    G        1      2        2 
  14  chr14_35798364     AOna    A    G      0.5      1        2 
  14  chr14_35798364     ASom    A    G        1      2        2 
  14  chr14_35798364     HCab    A    G        0      0        2 
  14  chr14_35798364     HPrz    A    G        0      0        2 
  14  chr14_35798364     ZBoe    A    G        0      0        2 
  14  chr14_35798364     ZGre    A    G        0      0        2 
  14  chr14_35798364     ZHar    A    G        0      0        2 
  14  chr14_35798364   Sample    A    G        1      2        2 
  14  chr14_35805168     AAsi    C    T        0      0        2 
  14  chr14_35805168     AKia    C    T        0      0        2 
  14  chr14_35805168     AOna    C    T        0      0        2 
  14  chr14_35805168     ASom    C    T        0      0        2 
  14  chr14_35805168     HCab    C    T        0      0        2 
  14  chr14_35805168     HPrz    C    T        0      0        2 
  14  chr14_35805168     ZBoe    C    T      0.5      1        2 
  14  chr14_35805168     ZGre    C    T        0      0        2 
  14  chr14_35805168     ZHar    C    T        0      0        2 
  14  chr14_35805168   Sample    C    T        0      0        2 
  14  chr14_35810523     AAsi    G    A        0      0        2 
  14  chr14_35810523     AKia    G    A        0      0        2 
  14  chr14_35810523     AOna    G    A        0      0        2 
  14  chr14_35810523     ASom    G    A        0      0        2 
  14  chr14_35810523     HCab    G    A        1      2        2 
  14  chr14_35810523     HPrz    G    A        1      2        2 
  14  chr14_35810523     ZBoe    G    A        0      0        2 
  14  chr14_35810523     ZGre    G    A        1      2        2 
  14  chr14_35810523     ZHar    G    A        1      2        2 
  14  chr14_35810523   Sample    G    A        0      0        2 
  14  chr14_35832089     AAsi    A    G        0      0        2 
  14  chr14_35832089     AKia    A    G        0      0        2 
  14  chr14_35832089     AOna    A    G        0      0        2 
  14  chr14_35832089     ASom    A    G        0      0        2 
  14  chr14_35832089     HCab    A    G        1      2        2 
  14  chr14_35832089     HPrz    A    G        1      2        2 
  14  chr14_35832089     ZBoe    A    G        0      0        2 
  14  chr14_35832089     ZGre    A    G        0      0        2 
  14  chr14_35832089     ZHar    A    G        0      0        2 
  14  chr14_35832089   Sample    A    G        0      0        2 
  14  chr14_35843834     AAsi    T    C        1      2        2 
  14  chr14_35843834     AKia    T    C        1      2        2 
  14  chr14_35843834     AOna    T    C      0.5      1        2 
  14  chr14_35843834     ASom    T    C        1      2        2 
  14  chr14_35843834     HCab    T    C        0      0        2 
  14  chr14_35843834     HPrz    T    C        0      0        2 
  14  chr14_35843834     ZBoe    T    C        0      0        2 
  14  chr14_35843834     ZGre    T    C        0      0        2 
  14  chr14_35843834     ZHar    T    C        0      0        2 
  14  chr14_35843834   Sample    T    C        1      2        2 
  14  chr14_35844224     AAsi    G    T        0      0        2 
  14  chr14_35844224     AKia    G    T        0      0        2 
  14  chr14_35844224     AOna    G    T        0      0        2 
  14  chr14_35844224     ASom    G    T        0      0        2 
  14  chr14_35844224     HCab    G    T        0      0        2 
  14  chr14_35844224     HPrz    G    T        0      0        2 
  14  chr14_35844224     ZBoe    G    T        0      0        2 
  14  chr14_35844224     ZGre    G    T      0.5      1        2 
  14  chr14_35844224     ZHar    G    T        1      2        2 
  14  chr14_35844224   Sample    G    T        0      0        2 
  14  chr14_35844485     AAsi    A    C        0      0        2 
  14  chr14_35844485     AKia    A    C        0      0        2 
  14  chr14_35844485     AOna    A    C        0      0        2 
  14  chr14_35844485     ASom    A    C        0      0        2 
  14  chr14_35844485     HCab    A    C        0      0        2 
  14  chr14_35844485     HPrz    A    C        0      0        2 
  14  chr14_35844485     ZBoe    A    C        0      0        2 
  14  chr14_35844485     ZGre    A    C      0.5      1        2 
  14  chr14_35844485     ZHar    A    C        0      0        2 
  14  chr14_35844485   Sample    A    C        0      0        2 
  14  chr14_35853463     AAsi    A    G        0      0        2 
  14  chr14_35853463     AKia    A    G        0      0        2 
  14  chr14_35853463     AOna    A    G        0      0        2 
  14  chr14_35853463     ASom    A    G        0      0        2 
  14  chr14_35853463     HCab    A    G        0      0        2 
  14  chr14_35853463     HPrz    A    G        0      0        2 
  14  chr14_35853463     ZBoe    A    G      0.5      1        2 
  14  chr14_35853463     ZGre    A    G        0      0        2 
  14  chr14_35853463     ZHar    A    G        0      0        2 
  14  chr14_35853463   Sample    A    G        0      0        2 
  14  chr14_35859274     AAsi    A    T        0      0        2 
  14  chr14_35859274     AKia    A    T        0      0        2 
  14  chr14_35859274     AOna    A    T        0      0        2 
  14  chr14_35859274     ASom    A    T        0      0        2 
  14  chr14_35859274     HCab    A    T        1      2        2 
  14  chr14_35859274     HPrz    A    T        1      2        2 
  14  chr14_35859274     ZBoe    A    T        0      0        2 
  14  chr14_35859274     ZGre    A    T        0      0        2 
  14  chr14_35859274     ZHar    A    T        0      0        2 
  14  chr14_35859274   Sample    A    T        0      0        2 
  14  chr14_35866518     AAsi    T    C        0      0        2 
  14  chr14_35866518     AKia    T    C        0      0        2 
  14  chr14_35866518     AOna    T    C        0      0        2 
  14  chr14_35866518     ASom    T    C        0      0        2 
  14  chr14_35866518     HCab    T    C        1      2        2 
  14  chr14_35866518     HPrz    T    C        1      2        2 
  14  chr14_35866518     ZBoe    T    C        0      0        2 
  14  chr14_35866518     ZGre    T    C        0      0        2 
  14  chr14_35866518     ZHar    T    C        0      0        2 
  14  chr14_35866518   Sample    T    C        0      0        2 
  14  chr14_35873899     AAsi    C    T        0      0        2 
  14  chr14_35873899     AKia    C    T        0      0        2 
  14  chr14_35873899     AOna    C    T        0      0        2 
  14  chr14_35873899     ASom    C    T        0      0        2 
  14  chr14_35873899     HCab    C    T        0      0        2 
  14  chr14_35873899     HPrz    C    T        0      0        2 
  14  chr14_35873899     ZBoe    C    T        1      2        2 
  14  chr14_35873899     ZGre    C    T        1      2        2 
  14  chr14_35873899     ZHar    C    T        1      2        2 
  14  chr14_35873899   Sample    C    T        0      0        2 
  14  chr14_35875632     AAsi    C    T        0      0        2 
  14  chr14_35875632     AKia    C    T        0      0        2 
  14  chr14_35875632     AOna    C    T        0      0        2 
  14  chr14_35875632     ASom    C    T        0      0        2 
  14  chr14_35875632     HCab    C    T        1      2        2 
  14  chr14_35875632     HPrz    C    T        1      2        2 
  14  chr14_35875632     ZBoe    C    T        0      0        2 
  14  chr14_35875632     ZGre    C    T        0      0        2 
  14  chr14_35875632     ZHar    C    T        0      0        2 
  14  chr14_35875632   Sample    C    T        0      0        2 
  14  chr14_35877573     AAsi    T    C        0      0        2 
  14  chr14_35877573     AKia    T    C        0      0        2 
  14  chr14_35877573     AOna    T    C        0      0        2 
  14  chr14_35877573     ASom    T    C        1      2        2 
  14  chr14_35877573     HCab    T    C        0      0        2 
  14  chr14_35877573     HPrz    T    C        0      0        2 
  14  chr14_35877573     ZBoe    T    C        0      0        2 
  14  chr14_35877573     ZGre    T    C        0      0        2 
  14  chr14_35877573     ZHar    T    C        0      0        2 
  14  chr14_35877573   Sample    T    C        0      0        2 
  14  chr14_35884558     AAsi    G    A        0      0        2 
  14  chr14_35884558     AKia    G    A        0      0        2 
  14  chr14_35884558     AOna    G    A        0      0        2 
  14  chr14_35884558     ASom    G    A        0      0        2 
  14  chr14_35884558     HCab    G    A        0      0        2 
  14  chr14_35884558     HPrz    G    A        0      0        2 
  14  chr14_35884558     ZBoe    G    A        1      2        2 
  14  chr14_35884558     ZGre    G    A        0      0        2 
  14  chr14_35884558     ZHar    G    A        0      0        2 
  14  chr14_35884558   Sample    G    A        0      0        2 
  14  chr14_35889187     AAsi    G    A        0      0        2 
  14  chr14_35889187     AKia    G    A        0      0        2 
  14  chr14_35889187     AOna    G    A        0      0        2 
  14  chr14_35889187     ASom    G    A        0      0        2 
  14  chr14_35889187     HCab    G    A        1      2        2 
  14  chr14_35889187     HPrz    G    A        1      2        2 
  14  chr14_35889187     ZBoe    G    A        0      0        2 
  14  chr14_35889187     ZGre    G    A        0      0        2 
  14  chr14_35889187     ZHar    G    A        0      0        2 
  14  chr14_35889187   Sample    G    A        0      0        2 
  14  chr14_35889586     AAsi    A    G        0      0        2 
  14  chr14_35889586     AKia    A    G        0      0        2 
  14  chr14_35889586     AOna    A    G        0      0        2 
  14  chr14_35889586     ASom    A    G        0      0        2 
  14  chr14_35889586     HCab    A    G        1      2        2 
  14  chr14_35889586     HPrz    A    G        1      2        2 
  14  chr14_35889586     ZBoe    A    G        0      0        2 
  14  chr14_35889586     ZGre    A    G        0      0        2 
  14  chr14_35889586     ZHar    A    G        0      0        2 
  14  chr14_35889586   Sample    A    G        0      0        2 
  14  chr14_35903056     AAsi    C    T        0      0        2 
  14  chr14_35903056     AKia    C    T        0      0        2 
  14  chr14_35903056     AOna    C    T      0.5      1        2 
  14  chr14_35903056     ASom    C    T        0      0        2 
  14  chr14_35903056     HCab    C    T        0      0        2 
  14  chr14_35903056     HPrz    C    T        0      0        2 
  14  chr14_35903056     ZBoe    C    T        0      0        2 
  14  chr14_35903056     ZGre    C    T        0      0        2 
  14  chr14_35903056     ZHar    C    T        0      0        2 
  14  chr14_35903056   Sample    C    T        0      0        2 
  14  chr14_35907264     AAsi    G    A      0.5      1        2 
  14  chr14_35907264     AKia    G    A        0      0        2 
  14  chr14_35907264     AOna    G    A        0      0        2 
  14  chr14_35907264     ASom    G    A        0      0        2 
  14  chr14_35907264     HCab    G    A        0      0        2 
  14  chr14_35907264     HPrz    G    A        0      0        2 
  14  chr14_35907264     ZBoe    G    A        0      0        2 
  14  chr14_35907264     ZGre    G    A        0      0        2 
  14  chr14_35907264     ZHar    G    A        0      0        2 
  14  chr14_35907264   Sample    G    A        0      0        2 
  14  chr14_35907440     AAsi    C    T        0      0        2 
  14  chr14_35907440     AKia    C    T        0      0        2 
  14  chr14_35907440     AOna    C    T        0      0        2 
  14  chr14_35907440     ASom    C    T        0      0        2 
  14  chr14_35907440     HCab    C    T        0      0        2 
  14  chr14_35907440     HPrz    C    T        0      0        2 
  14  chr14_35907440     ZBoe    C    T        0      0        2 
  14  chr14_35907440     ZGre    C    T      0.5      1        2 
  14  chr14_35907440     ZHar    C    T        0      0        2 
  14  chr14_35907440   Sample    C    T        0      0        2 
  14  chr14_35910334     AAsi    A    G        0      0        2 
  14  chr14_35910334     AKia    A    G        0      0        2 
  14  chr14_35910334     AOna    A    G        0      0        2 
  14  chr14_35910334     ASom    A    G        0      0        2 
  14  chr14_35910334     HCab    A    G        0      0        2 
  14  chr14_35910334     HPrz    A    G        0      0        2 
  14  chr14_35910334     ZBoe    A    G        1      2        2 
  14  chr14_35910334     ZGre    A    G        0      0        2 
  14  chr14_35910334     ZHar    A    G        0      0        2 
  14  chr14_35910334   Sample    A    G        0      0        2 
  14  chr14_35915594     AAsi    A    G        0      0        2 
  14  chr14_35915594     AKia    A    G        0      0        2 
  14  chr14_35915594     AOna    A    G        0      0        2 
  14  chr14_35915594     ASom    A    G        0      0        2 
  14  chr14_35915594     HCab    A    G        1      2        2 
  14  chr14_35915594     HPrz    A    G        1      2        2 
  14  chr14_35915594     ZBoe    A    G        0      0        2 
  14  chr14_35915594     ZGre    A    G        0      0        2 
  14  chr14_35915594     ZHar    A    G        0      0        2 
  14  chr14_35915594   Sample    A    G        0      0        2 
  14  chr14_35917389     AAsi    T    C        0      0        2 
  14  chr14_35917389     AKia    T    C        1      2        2 
  14  chr14_35917389     AOna    T    C        0      0        2 
  14  chr14_35917389     ASom    T    C        0      0        2 
  14  chr14_35917389     HCab    T    C        0      0        2 
  14  chr14_35917389     HPrz    T    C        0      0        2 
  14  chr14_35917389     ZBoe    T    C        0      0        2 
  14  chr14_35917389     ZGre    T    C        0      0        2 
  14  chr14_35917389     ZHar    T    C        0      0        2 
  14  chr14_35917389   Sample    T    C        0      0        2 
  14  chr14_35918036     AAsi    G    A        0      0        2 
  14  chr14_35918036     AKia    G    A        0      0        2 
  14  chr14_35918036     AOna    G    A        0      0        2 
  14  chr14_35918036     ASom    G    A        0      0        2 
  14  chr14_35918036     HCab    G    A        1      2        2 
  14  chr14_35918036     HPrz    G    A        1      2        2 
  14  chr14_35918036     ZBoe    G    A        0      0        2 
  14  chr14_35918036     ZGre    G    A        0      0        2 
  14  chr14_35918036     ZHar    G    A        0      0        2 
  14  chr14_35918036   Sample    G    A        0      0        2 
  14  chr14_35938908     AAsi    G    A        0      0        2 
  14  chr14_35938908     AKia    G    A        0      0        2 
  14  chr14_35938908     AOna    G    A        0      0        2 
  14  chr14_35938908     ASom    G    A        0      0        2 
  14  chr14_35938908     HCab    G    A        1      2        2 
  14  chr14_35938908     HPrz    G    A        1      2        2 
  14  chr14_35938908     ZBoe    G    A        0      0        2 
  14  chr14_35938908     ZGre    G    A        0      0        2 
  14  chr14_35938908     ZHar    G    A        0      0        2 
  14  chr14_35938908   Sample    G    A        0      0        2 
  14  chr14_35941290     AAsi    A    G        0      0        2 
  14  chr14_35941290     AKia    A    G        1      2        2 
  14  chr14_35941290     AOna    A    G        0      0        2 
  14  chr14_35941290     ASom    A    G        0      0        2 
  14  chr14_35941290     HCab    A    G        0      0        2 
  14  chr14_35941290     HPrz    A    G        0      0        2 
  14  chr14_35941290     ZBoe    A    G        0      0        2 
  14  chr14_35941290     ZGre    A    G        0      0        2 
  14  chr14_35941290     ZHar    A    G        0      0        2 
  14  chr14_35941290   Sample    A    G        0      0        2 
  14  chr14_35946183     AAsi    T    C        0      0        2 
  14  chr14_35946183     AKia    T    C        0      0        2 
  14  chr14_35946183     AOna    T    C      0.5      1        2 
  14  chr14_35946183     ASom    T    C        0      0        2 
  14  chr14_35946183     HCab    T    C        0      0        2 
  14  chr14_35946183     HPrz    T    C        0      0        2 
  14  chr14_35946183     ZBoe    T    C        0      0        2 
  14  chr14_35946183     ZGre    T    C        0      0        2 
  14  chr14_35946183     ZHar    T    C        0      0        2 
  14  chr14_35946183   Sample    T    C        0      0        2 
  14  chr14_35953539     AAsi    G    C      0.5      1        2 
  14  chr14_35953539     AKia    G    C        0      0        2 
  14  chr14_35953539     AOna    G    C        0      0        2 
  14  chr14_35953539     ASom    G    C        0      0        2 
  14  chr14_35953539     HCab    G    C        0      0        2 
  14  chr14_35953539     HPrz    G    C        0      0        2 
  14  chr14_35953539     ZBoe    G    C        0      0        2 
  14  chr14_35953539     ZGre    G    C        0      0        2 
  14  chr14_35953539     ZHar    G    C        0      0        2 
  14  chr14_35953539   Sample    G    C        0      0        2 
  14  chr14_35965649     AAsi    G    A        0      0        2 
  14  chr14_35965649     AKia    G    A        0      0        2 
  14  chr14_35965649     AOna    G    A        0      0        2 
  14  chr14_35965649     ASom    G    A        0      0        2 
  14  chr14_35965649     HCab    G    A        1      2        2 
  14  chr14_35965649     HPrz    G    A        1      2        2 
  14  chr14_35965649     ZBoe    G    A        0      0        2 
  14  chr14_35965649     ZGre    G    A        0      0        2 
  14  chr14_35965649     ZHar    G    A        0      0        2 
  14  chr14_35965649   Sample    G    A        0      0        2 
  14  chr14_35968291     AAsi    A    T        0      0        2 
  14  chr14_35968291     AKia    A    T        0      0        2 
  14  chr14_35968291     AOna    A    T        0      0        2 
  14  chr14_35968291     ASom    A    T        0      0        2 
  14  chr14_35968291     HCab    A    T        0      0        2 
  14  chr14_35968291     HPrz    A    T        0      0        2 
  14  chr14_35968291     ZBoe    A    T      0.5      1        2 
  14  chr14_35968291     ZGre    A    T        0      0        2 
  14  chr14_35968291     ZHar    A    T        0      0        2 
  14  chr14_35968291   Sample    A    T        0      0        2 
  14  chr14_35975228     AAsi    G    A        0      0        2 
  14  chr14_35975228     AKia    G    A      0.5      1        2 
  14  chr14_35975228     AOna    G    A        0      0        2 
  14  chr14_35975228     ASom    G    A        0      0        2 
  14  chr14_35975228     HCab    G    A        0      0        2 
  14  chr14_35975228     HPrz    G    A        0      0        2 
  14  chr14_35975228     ZBoe    G    A        0      0        2 
  14  chr14_35975228     ZGre    G    A        0      0        2 
  14  chr14_35975228     ZHar    G    A        0      0        2 
  14  chr14_35975228   Sample    G    A        0      0        2 
  14  chr14_35977536     AAsi    T    C        0      0        2 
  14  chr14_35977536     AKia    T    C        0      0        2 
  14  chr14_35977536     AOna    T    C        0      0        2 
  14  chr14_35977536     ASom    T    C        0      0        2 
  14  chr14_35977536     HCab    T    C        0      0        2 
  14  chr14_35977536     HPrz    T    C        0      0        2 
  14  chr14_35977536     ZBoe    T    C        1      2        2 
  14  chr14_35977536     ZGre    T    C        1      2        2 
  14  chr14_35977536     ZHar    T    C        0      0        2 
  14  chr14_35977536   Sample    T    C        0      0        2 
  14  chr14_35982576     AAsi    C    T        0      0        2 
  14  chr14_35982576     AKia    C    T        0      0        2 
  14  chr14_35982576     AOna    C    T        0      0        2 
  14  chr14_35982576     ASom    C    T        0      0        2 
  14  chr14_35982576     HCab    C    T        0      0        2 
  14  chr14_35982576     HPrz    C    T        0      0        2 
  14  chr14_35982576     ZBoe    C    T        1      2        2 
  14  chr14_35982576     ZGre    C    T        0      0        2 
  14  chr14_35982576     ZHar    C    T        0      0        2 
  14  chr14_35982576   Sample    C    T        0      0        2 
  14  chr14_35986300     AAsi    A    C        0      0        2 
  14  chr14_35986300     AKia    A    C        0      0        2 
  14  chr14_35986300     AOna    A    C        0      0        2 
  14  chr14_35986300     ASom    A    C        0      0        2 
  14  chr14_35986300     HCab    A    C        1      2        2 
  14  chr14_35986300     HPrz    A    C        1      2        2 
  14  chr14_35986300     ZBoe    A    C        0      0        2 
  14  chr14_35986300     ZGre    A    C        0      0        2 
  14  chr14_35986300     ZHar    A    C        0      0        2 
  14  chr14_35986300   Sample    A    C        0      0        2 
  14  chr14_36025399     AAsi    T    C        0      0        2 
  14  chr14_36025399     AKia    T    C        0      0        2 
  14  chr14_36025399     AOna    T    C        0      0        2 
  14  chr14_36025399     ASom    T    C        0      0        2 
  14  chr14_36025399     HCab    T    C        0      0        2 
  14  chr14_36025399     HPrz    T    C        0      0        2 
  14  chr14_36025399     ZBoe    T    C        1      2        2 
  14  chr14_36025399     ZGre    T    C        1      2        2 
  14  chr14_36025399     ZHar    T    C        0      0        2 
  14  chr14_36025399   Sample    T    C        0      0        2 
  14  chr14_36050075     AAsi    G    T        0      0        2 
  14  chr14_36050075     AKia    G    T        0      0        2 
  14  chr14_36050075     AOna    G    T        0      0        2 
  14  chr14_36050075     ASom    G    T        0      0        2 
  14  chr14_36050075     HCab    G    T        0      0        2 
  14  chr14_36050075     HPrz    G    T        0      0        2 
  14  chr14_36050075     ZBoe    G    T      0.5      1        2 
  14  chr14_36050075     ZGre    G    T        0      0        2 
  14  chr14_36050075     ZHar    G    T        0      0        2 
  14  chr14_36050075   Sample    G    T        0      0        2 
  14  chr14_36052143     AAsi    A    G        0      0        2 
  14  chr14_36052143     AKia    A    G        0      0        2 
  14  chr14_36052143     AOna    A    G        0      0        2 
  14  chr14_36052143     ASom    A    G        0      0        2 
  14  chr14_36052143     HCab    A    G        1      2        2 
  14  chr14_36052143     HPrz    A    G        1      2        2 
  14  chr14_36052143     ZBoe    A    G        0      0        2 
  14  chr14_36052143     ZGre    A    G        0      0        2 
  14  chr14_36052143     ZHar    A    G        0      0        2 
  14  chr14_36052143   Sample    A    G        0      0        2 
  14  chr14_36053147     AAsi    C    T        0      0        2 
  14  chr14_36053147     AKia    C    T      0.5      1        2 
  14  chr14_36053147     AOna    C    T        0      0        2 
  14  chr14_36053147     ASom    C    T        0      0        2 
  14  chr14_36053147     HCab    C    T        0      0        2 
  14  chr14_36053147     HPrz    C    T        0      0        2 
  14  chr14_36053147     ZBoe    C    T        0      0        2 
  14  chr14_36053147     ZGre    C    T        0      0        2 
  14  chr14_36053147     ZHar    C    T        0      0        2 
  14  chr14_36053147   Sample    C    T        0      0        2 
  14  chr14_36056334     AAsi    A    G        0      0        2 
  14  chr14_36056334     AKia    A    G        0      0        2 
  14  chr14_36056334     AOna    A    G        0      0        2 
  14  chr14_36056334     ASom    A    G        0      0        2 
  14  chr14_36056334     HCab    A    G        1      2        2 
  14  chr14_36056334     HPrz    A    G        1      2        2 
  14  chr14_36056334     ZBoe    A    G        0      0        2 
  14  chr14_36056334     ZGre    A    G        0      0        2 
  14  chr14_36056334     ZHar    A    G        0      0        2 
  14  chr14_36056334   Sample    A    G        0      0        2 
  14  chr14_36056417     AAsi    T    C        0      0        2 
  14  chr14_36056417     AKia    T    C        0      0        2 
  14  chr14_36056417     AOna    T    C        0      0        2 
  14  chr14_36056417     ASom    T    C        0      0        2 
  14  chr14_36056417     HCab    T    C        0      0        2 
  14  chr14_36056417     HPrz    T    C        0      0        2 
  14  chr14_36056417     ZBoe    T    C        1      2        2 
  14  chr14_36056417     ZGre    T    C        1      2        2 
  14  chr14_36056417     ZHar    T    C        1      2        2 
  14  chr14_36056417   Sample    T    C        0      0        2 
  14  chr14_36061344     AAsi    C    A        0      0        2 
  14  chr14_36061344     AKia    C    A        0      0        2 
  14  chr14_36061344     AOna    C    A        0      0        2 
  14  chr14_36061344     ASom    C    A        0      0        2 
  14  chr14_36061344     HCab    C    A        0      0        2 
  14  chr14_36061344     HPrz    C    A        0      0        2 
  14  chr14_36061344     ZBoe    C    A        0      0        2 
  14  chr14_36061344     ZGre    C    A        0      0        2 
  14  chr14_36061344     ZHar    C    A        1      2        2 
  14  chr14_36061344   Sample    C    A        0      0        2 
  14  chr14_36063798     AAsi    G    A        0      0        2 
  14  chr14_36063798     AKia    G    A        0      0        2 
  14  chr14_36063798     AOna    G    A        0      0        2 
  14  chr14_36063798     ASom    G    A        0      0        2 
  14  chr14_36063798     HCab    G    A        1      2        2 
  14  chr14_36063798     HPrz    G    A        1      2        2 
  14  chr14_36063798     ZBoe    G    A        0      0        2 
  14  chr14_36063798     ZGre    G    A        0      0        2 
  14  chr14_36063798     ZHar    G    A        0      0        2 
  14  chr14_36063798   Sample    G    A        0      0        2 
  14  chr14_36064115     AAsi    C    T        0      0        2 
  14  chr14_36064115     AKia    C    T        0      0        2 
  14  chr14_36064115     AOna    C    T        0      0        2 
  14  chr14_36064115     ASom    C    T        0      0        2 
  14  chr14_36064115     HCab    C    T        0      0        2 
  14  chr14_36064115     HPrz    C    T        0      0        2 
  14  chr14_36064115     ZBoe    C    T        1      2        2 
  14  chr14_36064115     ZGre    C    T        0      0        2 
  14  chr14_36064115     ZHar    C    T        0      0        2 
  14  chr14_36064115   Sample    C    T        0      0        2 
  14  chr14_36064759     AAsi    T    C        0      0        2 
  14  chr14_36064759     AKia    T    C        0      0        2 
  14  chr14_36064759     AOna    T    C      0.5      1        2 
  14  chr14_36064759     ASom    T    C        0      0        2 
  14  chr14_36064759     HCab    T    C        0      0        2 
  14  chr14_36064759     HPrz    T    C        0      0        2 
  14  chr14_36064759     ZBoe    T    C        0      0        2 
  14  chr14_36064759     ZGre    T    C        0      0        2 
  14  chr14_36064759     ZHar    T    C        0      0        2 
  14  chr14_36064759   Sample    T    C        0      0        2 
  14  chr14_36065002     AAsi    A    G        1      2        2 
  14  chr14_36065002     AKia    A    G        1      2        2 
  14  chr14_36065002     AOna    A    G        1      2        2 
  14  chr14_36065002     ASom    A    G        1      2        2 
  14  chr14_36065002     HCab    A    G        0      0        2 
  14  chr14_36065002     HPrz    A    G        0      0        2 
  14  chr14_36065002     ZBoe    A    G        0      0        2 
  14  chr14_36065002     ZGre    A    G        0      0        2 
  14  chr14_36065002     ZHar    A    G        0      0        2 
  14  chr14_36065002   Sample    A    G        1      2        2 
  14  chr14_36070660     AAsi    C    T        0      0        2 
  14  chr14_36070660     AKia    C    T        0      0        2 
  14  chr14_36070660     AOna    C    T      0.5      1        2 
  14  chr14_36070660     ASom    C    T        0      0        2 
  14  chr14_36070660     HCab    C    T        0      0        2 
  14  chr14_36070660     HPrz    C    T        0      0        2 
  14  chr14_36070660     ZBoe    C    T        0      0        2 
  14  chr14_36070660     ZGre    C    T        0      0        2 
  14  chr14_36070660     ZHar    C    T        0      0        2 
  14  chr14_36070660   Sample    C    T        0      0        2 
  14  chr14_36081347     AAsi    G    A        0      0        2 
  14  chr14_36081347     AKia    G    A        0      0        2 
  14  chr14_36081347     AOna    G    A        0      0        2 
  14  chr14_36081347     ASom    G    A        0      0        2 
  14  chr14_36081347     HCab    G    A        0      0        2 
  14  chr14_36081347     HPrz    G    A        0      0        2 
  14  chr14_36081347     ZBoe    G    A        0      0        2 
  14  chr14_36081347     ZGre    G    A        1      2        2 
  14  chr14_36081347     ZHar    G    A        0      0        2 
  14  chr14_36081347   Sample    G    A        0      0        2 
  14  chr14_36081422     AAsi    C    G        0      0        2 
  14  chr14_36081422     AKia    C    G        0      0        2 
  14  chr14_36081422     AOna    C    G        0      0        2 
  14  chr14_36081422     ASom    C    G        0      0        2 
  14  chr14_36081422     HCab    C    G        0      0        2 
  14  chr14_36081422     HPrz    C    G        0      0        2 
  14  chr14_36081422     ZBoe    C    G        1      2        2 
  14  chr14_36081422     ZGre    C    G        1      2        2 
  14  chr14_36081422     ZHar    C    G        1      2        2 
  14  chr14_36081422   Sample    C    G        0      0        2 
  14  chr14_36087064     AAsi    C    T        1      2        2 
  14  chr14_36087064     AKia    C    T        0      0        2 
  14  chr14_36087064     AOna    C    T        0      0        2 
  14  chr14_36087064     ASom    C    T        1      2        2 
  14  chr14_36087064     HCab    C    T        0      0        2 
  14  chr14_36087064     HPrz    C    T        0      0        2 
  14  chr14_36087064     ZBoe    C    T        0      0        2 
  14  chr14_36087064     ZGre    C    T        0      0        2 
  14  chr14_36087064     ZHar    C    T        0      0        2 
  14  chr14_36087064   Sample    C    T        1      2        2 
  14  chr14_36091824     AAsi    A    C        0      0        2 
  14  chr14_36091824     AKia    A    C        0      0        2 
  14  chr14_36091824     AOna    A    C        0      0        2 
  14  chr14_36091824     ASom    A    C        0      0        2 
  14  chr14_36091824     HCab    A    C        1      2        2 
  14  chr14_36091824     HPrz    A    C        1      2        2 
  14  chr14_36091824     ZBoe    A    C        0      0        2 
  14  chr14_36091824     ZGre    A    C        0      0        2 
  14  chr14_36091824     ZHar    A    C        0      0        2 
  14  chr14_36091824   Sample    A    C        0      0        2 
  14  chr14_36103306     AAsi    T    A        0      0        2 
  14  chr14_36103306     AKia    T    A        0      0        2 
  14  chr14_36103306     AOna    T    A        0      0        2 
  14  chr14_36103306     ASom    T    A        0      0        2 
  14  chr14_36103306     HCab    T    A        1      2        2 
  14  chr14_36103306     HPrz    T    A        1      2        2 
  14  chr14_36103306     ZBoe    T    A        0      0        2 
  14  chr14_36103306     ZGre    T    A        0      0        2 
  14  chr14_36103306     ZHar    T    A        0      0        2 
  14  chr14_36103306   Sample    T    A        0      0        2 
  14  chr14_36106090     AAsi    G    A        0      0        2 
  14  chr14_36106090     AKia    G    A        1      2        2 
  14  chr14_36106090     AOna    G    A        1      2        2 
  14  chr14_36106090     ASom    G    A        0      0        2 
  14  chr14_36106090     HCab    G    A        0      0        2 
  14  chr14_36106090     HPrz    G    A        0      0        2 
  14  chr14_36106090     ZBoe    G    A        0      0        2 
  14  chr14_36106090     ZGre    G    A        0      0        2 
  14  chr14_36106090     ZHar    G    A        0      0        2 
  14  chr14_36106090   Sample    G    A        0      0        2 
  14  chr14_36107165     AAsi    T    C        0      0        2 
  14  chr14_36107165     AKia    T    C        0      0        2 
  14  chr14_36107165     AOna    T    C        0      0        2 
  14  chr14_36107165     ASom    T    C        0      0        2 
  14  chr14_36107165     HCab    T    C        1      2        2 
  14  chr14_36107165     HPrz    T    C      0.5      1        2 
  14  chr14_36107165     ZBoe    T    C        0      0        2 
  14  chr14_36107165     ZGre    T    C        0      0        2 
  14  chr14_36107165     ZHar    T    C        0      0        2 
  14  chr14_36107165   Sample    T    C        0      0        2 
  14  chr14_36109767     AAsi    A    G        0      0        2 
  14  chr14_36109767     AKia    A    G        0      0        2 
  14  chr14_36109767     AOna    A    G        0      0        2 
  14  chr14_36109767     ASom    A    G        1      2        2 
  14  chr14_36109767     HCab    A    G        0      0        2 
  14  chr14_36109767     HPrz    A    G        0      0        2 
  14  chr14_36109767     ZBoe    A    G        0      0        2 
  14  chr14_36109767     ZGre    A    G        0      0        2 
  14  chr14_36109767     ZHar    A    G        0      0        2 
  14  chr14_36109767   Sample    A    G        0      0        2 
  14  chr14_36120809     AAsi    C    T        0      0        2 
  14  chr14_36120809     AKia    C    T        0      0        2 
  14  chr14_36120809     AOna    C    T      0.5      1        2 
  14  chr14_36120809     ASom    C    T        0      0        2 
  14  chr14_36120809     HCab    C    T        0      0        2 
  14  chr14_36120809     HPrz    C    T        0      0        2 
  14  chr14_36120809     ZBoe    C    T        0      0        2 
  14  chr14_36120809     ZGre    C    T        0      0        2 
  14  chr14_36120809     ZHar    C    T        0      0        2 
  14  chr14_36120809   Sample    C    T        0      0        2 
  14  chr14_36122634     AAsi    A    G        0      0        2 
  14  chr14_36122634     AKia    A    G        0      0        2 
  14  chr14_36122634     AOna    A    G        0      0        2 
  14  chr14_36122634     ASom    A    G        0      0        2 
  14  chr14_36122634     HCab    A    G        0      0        2 
  14  chr14_36122634     HPrz    A    G      0.5      1        2 
  14  chr14_36122634     ZBoe    A    G        0      0        2 
  14  chr14_36122634     ZGre    A    G        0      0        2 
  14  chr14_36122634     ZHar    A    G        0      0        2 
  14  chr14_36122634   Sample    A    G        0      0        2 
  14  chr14_36124197     AAsi    T    C        0      0        2 
  14  chr14_36124197     AKia    T    C        0      0        2 
  14  chr14_36124197     AOna    T    C        0      0        2 
  14  chr14_36124197     ASom    T    C        0      0        2 
  14  chr14_36124197     HCab    T    C        0      0        2 
  14  chr14_36124197     HPrz    T    C      0.5      1        2 
  14  chr14_36124197     ZBoe    T    C        0      0        2 
  14  chr14_36124197     ZGre    T    C        0      0        2 
  14  chr14_36124197     ZHar    T    C        0      0        2 
  14  chr14_36124197   Sample    T    C        0      0        2 
  14  chr14_36131957     AAsi    A    G        0      0        2 
  14  chr14_36131957     AKia    A    G        0      0        2 
  14  chr14_36131957     AOna    A    G      0.5      1        2 
  14  chr14_36131957     ASom    A    G        0      0        2 
  14  chr14_36131957     HCab    A    G        0      0        2 
  14  chr14_36131957     HPrz    A    G        0      0        2 
  14  chr14_36131957     ZBoe    A    G        0      0        2 
  14  chr14_36131957     ZGre    A    G        0      0        2 
  14  chr14_36131957     ZHar    A    G        0      0        2 
  14  chr14_36131957   Sample    A    G        0      0        2 
  14  chr14_36134638     AAsi    A    G        0      0        2 
  14  chr14_36134638     AKia    A    G        0      0        2 
  14  chr14_36134638     AOna    A    G        0      0        2 
  14  chr14_36134638     ASom    A    G        0      0        2 
  14  chr14_36134638     HCab    A    G        0      0        2 
  14  chr14_36134638     HPrz    A    G        0      0        2 
  14  chr14_36134638     ZBoe    A    G        0      0        2 
  14  chr14_36134638     ZGre    A    G        0      0        2 
  14  chr14_36134638     ZHar    A    G        1      2        2 
  14  chr14_36134638   Sample    A    G        0      0        2 
  14  chr14_36138644     AAsi    G    A        0      0        2 
  14  chr14_36138644     AKia    G    A        0      0        2 
  14  chr14_36138644     AOna    G    A        0      0        2 
  14  chr14_36138644     ASom    G    A        0      0        2 
  14  chr14_36138644     HCab    G    A        0      0        2 
  14  chr14_36138644     HPrz    G    A      0.5      1        2 
  14  chr14_36138644     ZBoe    G    A        0      0        2 
  14  chr14_36138644     ZGre    G    A        0      0        2 
  14  chr14_36138644     ZHar    G    A        0      0        2 
  14  chr14_36138644   Sample    G    A        0      0        2 
  14  chr14_36144084     AAsi    A    G        0      0        2 
  14  chr14_36144084     AKia    A    G        0      0        2 
  14  chr14_36144084     AOna    A    G        0      0        2 
  14  chr14_36144084     ASom    A    G        0      0        2 
  14  chr14_36144084     HCab    A    G        0      0        2 
  14  chr14_36144084     HPrz    A    G        0      0        2 
  14  chr14_36144084     ZBoe    A    G        1      2        2 
  14  chr14_36144084     ZGre    A    G        0      0        2 
  14  chr14_36144084     ZHar    A    G        0      0        2 
  14  chr14_36144084   Sample    A    G        0      0        2 
  14  chr14_36146153     AAsi    G    A        1      2        2 
  14  chr14_36146153     AKia    G    A        1      2        2 
  14  chr14_36146153     AOna    G    A        1      2        2 
  14  chr14_36146153     ASom    G    A        1      2        2 
  14  chr14_36146153     HCab    G    A        0      0        2 
  14  chr14_36146153     HPrz    G    A        0      0        2 
  14  chr14_36146153     ZBoe    G    A        0      0        2 
  14  chr14_36146153     ZGre    G    A        0      0        2 
  14  chr14_36146153     ZHar    G    A        0      0        2 
  14  chr14_36146153   Sample    G    A        1      2        2 
  14  chr14_36150405     AAsi    T    C        0      0        2 
  14  chr14_36150405     AKia    T    C        0      0        2 
  14  chr14_36150405     AOna    T    C      0.5      1        2 
  14  chr14_36150405     ASom    T    C        0      0        2 
  14  chr14_36150405     HCab    T    C        0      0        2 
  14  chr14_36150405     HPrz    T    C        0      0        2 
  14  chr14_36150405     ZBoe    T    C        0      0        2 
  14  chr14_36150405     ZGre    T    C        0      0        2 
  14  chr14_36150405     ZHar    T    C        0      0        2 
  14  chr14_36150405   Sample    T    C        0      0        2 
  14  chr14_36155274     AAsi    T    C        0      0        2 
  14  chr14_36155274     AKia    T    C        0      0        2 
  14  chr14_36155274     AOna    T    C        0      0        2 
  14  chr14_36155274     ASom    T    C        0      0        2 
  14  chr14_36155274     HCab    T    C        1      2        2 
  14  chr14_36155274     HPrz    T    C        1      2        2 
  14  chr14_36155274     ZBoe    T    C        0      0        2 
  14  chr14_36155274     ZGre    T    C        0      0        2 
  14  chr14_36155274     ZHar    T    C        0      0        2 
  14  chr14_36155274   Sample    T    C        0      0        2 
  14  chr14_36156807     AAsi    G    A        0      0        2 
  14  chr14_36156807     AKia    G    A        0      0        2 
  14  chr14_36156807     AOna    G    A        0      0        2 
  14  chr14_36156807     ASom    G    A        0      0        2 
  14  chr14_36156807     HCab    G    A        1      2        2 
  14  chr14_36156807     HPrz    G    A        1      2        2 
  14  chr14_36156807     ZBoe    G    A        0      0        2 
  14  chr14_36156807     ZGre    G    A        0      0        2 
  14  chr14_36156807     ZHar    G    A        0      0        2 
  14  chr14_36156807   Sample    G    A        0      0        2 
  14  chr14_36162888     AAsi    T    C        1      2        2 
  14  chr14_36162888     AKia    T    C        0      0        2 
  14  chr14_36162888     AOna    T    C        0      0        2 
  14  chr14_36162888     ASom    T    C        1      2        2 
  14  chr14_36162888     HCab    T    C        1      2        2 
  14  chr14_36162888     HPrz    T    C        1      2        2 
  14  chr14_36162888     ZBoe    T    C        0      0        2 
  14  chr14_36162888     ZGre    T    C        0      0        2 
  14  chr14_36162888     ZHar    T    C        0      0        2 
  14  chr14_36162888   Sample    T    C        1      2        2 
  14  chr14_36167643     AAsi    C    T        0      0        2 
  14  chr14_36167643     AKia    C    T        1      2        2 
  14  chr14_36167643     AOna    C    T        1      2        2 
  14  chr14_36167643     ASom    C    T        0      0        2 
  14  chr14_36167643     HCab    C    T        0      0        2 
  14  chr14_36167643     HPrz    C    T        0      0        2 
  14  chr14_36167643     ZBoe    C    T        0      0        2 
  14  chr14_36167643     ZGre    C    T        0      0        2 
  14  chr14_36167643     ZHar    C    T        0      0        2 
  14  chr14_36167643   Sample    C    T        0      0        2 
  14  chr14_36173451     AAsi    A    G        0      0        2 
  14  chr14_36173451     AKia    A    G        0      0        2 
  14  chr14_36173451     AOna    A    G        0      0        2 
  14  chr14_36173451     ASom    A    G        0      0        2 
  14  chr14_36173451     HCab    A    G        1      2        2 
  14  chr14_36173451     HPrz    A    G        1      2        2 
  14  chr14_36173451     ZBoe    A    G        0      0        2 
  14  chr14_36173451     ZGre    A    G        0      0        2 
  14  chr14_36173451     ZHar    A    G        0      0        2 
  14  chr14_36173451   Sample    A    G        0      0        2 
  14  chr14_36173458     AAsi    T    G        0      0        2 
  14  chr14_36173458     AKia    T    G        0      0        2 
  14  chr14_36173458     AOna    T    G        0      0        2 
  14  chr14_36173458     ASom    T    G        0      0        2 
  14  chr14_36173458     HCab    T    G        0      0        2 
  14  chr14_36173458     HPrz    T    G        0      0        2 
  14  chr14_36173458     ZBoe    T    G        0      0        2 
  14  chr14_36173458     ZGre    T    G        0      0        2 
  14  chr14_36173458     ZHar    T    G      0.5      1        2 
  14  chr14_36173458   Sample    T    G        0      0        2 
  14  chr14_36214016     AAsi    T    C        0      0        2 
  14  chr14_36214016     AKia    T    C        0      0        2 
  14  chr14_36214016     AOna    T    C        0      0        2 
  14  chr14_36214016     ASom    T    C        0      0        2 
  14  chr14_36214016     HCab    T    C        0      0        2 
  14  chr14_36214016     HPrz    T    C        0      0        2 
  14  chr14_36214016     ZBoe    T    C        0      0        2 
  14  chr14_36214016     ZGre    T    C        0      0        2 
  14  chr14_36214016     ZHar    T    C      0.5      1        2 
  14  chr14_36214016   Sample    T    C        0      0        2 
  14  chr14_36216241     AAsi    T    C        0      0        2 
  14  chr14_36216241     AKia    T    C        0      0        2 
  14  chr14_36216241     AOna    T    C        0      0        2 
  14  chr14_36216241     ASom    T    C        0      0        2 
  14  chr14_36216241     HCab    T    C        1      2        2 
  14  chr14_36216241     HPrz    T    C        1      2        2 
  14  chr14_36216241     ZBoe    T    C        0      0        2 
  14  chr14_36216241     ZGre    T    C        0      0        2 
  14  chr14_36216241     ZHar    T    C        0      0        2 
  14  chr14_36216241   Sample    T    C        1      2        2 
  14  chr14_36220144     AAsi    C    T        0      0        2 
  14  chr14_36220144     AKia    C    T        1      2        2 
  14  chr14_36220144     AOna    C    T        1      2        2 
  14  chr14_36220144     ASom    C    T        0      0        2 
  14  chr14_36220144     HCab    C    T        0      0        2 
  14  chr14_36220144     HPrz    C    T        0      0        2 
  14  chr14_36220144     ZBoe    C    T        0      0        2 
  14  chr14_36220144     ZGre    C    T        0      0        2 
  14  chr14_36220144     ZHar    C    T        0      0        2 
  14  chr14_36220144   Sample    C    T        0      0        2 
  14  chr14_36223341     AAsi    C    A        1      2        2 
  14  chr14_36223341     AKia    C    A        0      0        2 
  14  chr14_36223341     AOna    C    A        0      0        2 
  14  chr14_36223341     ASom    C    A        1      2        2 
  14  chr14_36223341     HCab    C    A        0      0        2 
  14  chr14_36223341     HPrz    C    A        0      0        2 
  14  chr14_36223341     ZBoe    C    A        0      0        2 
  14  chr14_36223341     ZGre    C    A        0      0        2 
  14  chr14_36223341     ZHar    C    A        0      0        2 
  14  chr14_36223341   Sample    C    A        1      2        2 
  14  chr14_36224589     AAsi    T    C        0      0        2 
  14  chr14_36224589     AKia    T    C        0      0        2 
  14  chr14_36224589     AOna    T    C        0      0        2 
  14  chr14_36224589     ASom    T    C        0      0        2 
  14  chr14_36224589     HCab    T    C        1      2        2 
  14  chr14_36224589     HPrz    T    C        1      2        2 
  14  chr14_36224589     ZBoe    T    C        0      0        2 
  14  chr14_36224589     ZGre    T    C        0      0        2 
  14  chr14_36224589     ZHar    T    C        0      0        2 
  14  chr14_36224589   Sample    T    C        0      0        2 
  14  chr14_36225657     AAsi    T    G        0      0        2 
  14  chr14_36225657     AKia    T    G        0      0        2 
  14  chr14_36225657     AOna    T    G        0      0        2 
  14  chr14_36225657     ASom    T    G        0      0        2 
  14  chr14_36225657     HCab    T    G        0      0        2 
  14  chr14_36225657     HPrz    T    G        0      0        2 
  14  chr14_36225657     ZBoe    T    G        0      0        2 
  14  chr14_36225657     ZGre    T    G        0      0        2 
  14  chr14_36225657     ZHar    T    G      0.5      1        2 
  14  chr14_36225657   Sample    T    G        0      0        2 
  14  chr14_36228118     AAsi    C    G        0      0        2 
  14  chr14_36228118     AKia    C    G        0      0        2 
  14  chr14_36228118     AOna    C    G        0      0        2 
  14  chr14_36228118     ASom    C    G        0      0        2 
  14  chr14_36228118     HCab    C    G        1      2        2 
  14  chr14_36228118     HPrz    C    G        1      2        2 
  14  chr14_36228118     ZBoe    C    G        0      0        2 
  14  chr14_36228118     ZGre    C    G        0      0        2 
  14  chr14_36228118     ZHar    C    G        0      0        2 
  14  chr14_36228118   Sample    C    G        0      0        2 
  14  chr14_36229041     AAsi    C    A        0      0        2 
  14  chr14_36229041     AKia    C    A        0      0        2 
  14  chr14_36229041     AOna    C    A        0      0        2 
  14  chr14_36229041     ASom    C    A        1      2        2 
  14  chr14_36229041     HCab    C    A        0      0        2 
  14  chr14_36229041     HPrz    C    A        0      0        2 
  14  chr14_36229041     ZBoe    C    A        0      0        2 
  14  chr14_36229041     ZGre    C    A        0      0        2 
  14  chr14_36229041     ZHar    C    A        0      0        2 
  14  chr14_36229041   Sample    C    A        0      0        2 
  14  chr14_36234988     AAsi    C    T        0      0        2 
  14  chr14_36234988     AKia    C    T        0      0        2 
  14  chr14_36234988     AOna    C    T        0      0        2 
  14  chr14_36234988     ASom    C    T        0      0        2 
  14  chr14_36234988     HCab    C    T        1      2        2 
  14  chr14_36234988     HPrz    C    T        1      2        2 
  14  chr14_36234988     ZBoe    C    T        0      0        2 
  14  chr14_36234988     ZGre    C    T        0      0        2 
  14  chr14_36234988     ZHar    C    T        0      0        2 
  14  chr14_36234988   Sample    C    T        0      0        2 
  14  chr14_36244314     AAsi    A    C        0      0        2 
  14  chr14_36244314     AKia    A    C        0      0        2 
  14  chr14_36244314     AOna    A    C        0      0        2 
  14  chr14_36244314     ASom    A    C        0      0        2 
  14  chr14_36244314     HCab    A    C      0.5      1        2 
  14  chr14_36244314     HPrz    A    C      0.5      1        2 
  14  chr14_36244314     ZBoe    A    C        0      0        2 
  14  chr14_36244314     ZGre    A    C        0      0        2 
  14  chr14_36244314     ZHar    A    C        0      0        2 
  14  chr14_36244314   Sample    A    C        0      0        2 
  14  chr14_36251256     AAsi    A    G        0      0        2 
  14  chr14_36251256     AKia    A    G        0      0        2 
  14  chr14_36251256     AOna    A    G        0      0        2 
  14  chr14_36251256     ASom    A    G        0      0        2 
  14  chr14_36251256     HCab    A    G        1      2        2 
  14  chr14_36251256     HPrz    A    G        1      2        2 
  14  chr14_36251256     ZBoe    A    G        0      0        2 
  14  chr14_36251256     ZGre    A    G        0      0        2 
  14  chr14_36251256     ZHar    A    G        0      0        2 
  14  chr14_36251256   Sample    A    G        0      0        2 
  14  chr14_36256899     AAsi    C    G        0      0        2 
  14  chr14_36256899     AKia    C    G        1      2        2 
  14  chr14_36256899     AOna    C    G        1      2        2 
  14  chr14_36256899     ASom    C    G        0      0        2 
  14  chr14_36256899     HCab    C    G        0      0        2 
  14  chr14_36256899     HPrz    C    G        0      0        2 
  14  chr14_36256899     ZBoe    C    G        0      0        2 
  14  chr14_36256899     ZGre    C    G        0      0        2 
  14  chr14_36256899     ZHar    C    G        0      0        2 
  14  chr14_36256899   Sample    C    G        0      0        2 
  14  chr14_36259177     AAsi    G    C        0      0        2 
  14  chr14_36259177     AKia    G    C        0      0        2 
  14  chr14_36259177     AOna    G    C        0      0        2 
  14  chr14_36259177     ASom    G    C        0      0        2 
  14  chr14_36259177     HCab    G    C        1      2        2 
  14  chr14_36259177     HPrz    G    C        1      2        2 
  14  chr14_36259177     ZBoe    G    C        0      0        2 
  14  chr14_36259177     ZGre    G    C        0      0        2 
  14  chr14_36259177     ZHar    G    C        0      0        2 
  14  chr14_36259177   Sample    G    C        0      0        2 
  14  chr14_36264737     AAsi    G    T        0      0        2 
  14  chr14_36264737     AKia    G    T        1      2        2 
  14  chr14_36264737     AOna    G    T        0      0        2 
  14  chr14_36264737     ASom    G    T        0      0        2 
  14  chr14_36264737     HCab    G    T        0      0        2 
  14  chr14_36264737     HPrz    G    T        0      0        2 
  14  chr14_36264737     ZBoe    G    T        0      0        2 
  14  chr14_36264737     ZGre    G    T        0      0        2 
  14  chr14_36264737     ZHar    G    T        0      0        2 
  14  chr14_36264737   Sample    G    T        0      0        2 
  14  chr14_36270227     AAsi    T    G        0      0        2 
  14  chr14_36270227     AKia    T    G        0      0        2 
  14  chr14_36270227     AOna    T    G      0.5      1        2 
  14  chr14_36270227     ASom    T    G        0      0        2 
  14  chr14_36270227     HCab    T    G        0      0        2 
  14  chr14_36270227     HPrz    T    G        0      0        2 
  14  chr14_36270227     ZBoe    T    G        0      0        2 
  14  chr14_36270227     ZGre    T    G        0      0        2 
  14  chr14_36270227     ZHar    T    G        0      0        2 
  14  chr14_36270227   Sample    T    G        0      0        2 
  14  chr14_36272631     AAsi    A    G        0      0        2 
  14  chr14_36272631     AKia    A    G        0      0        2 
  14  chr14_36272631     AOna    A    G        0      0        2 
  14  chr14_36272631     ASom    A    G        0      0        2 
  14  chr14_36272631     HCab    A    G        1      2        2 
  14  chr14_36272631     HPrz    A    G        1      2        2 
  14  chr14_36272631     ZBoe    A    G        0      0        2 
  14  chr14_36272631     ZGre    A    G        0      0        2 
  14  chr14_36272631     ZHar    A    G        0      0        2 
  14  chr14_36272631   Sample    A    G        0      0        2 
  14  chr14_36272808     AAsi    C    T        0      0        2 
  14  chr14_36272808     AKia    C    T        0      0        2 
  14  chr14_36272808     AOna    C    T        0      0        2 
  14  chr14_36272808     ASom    C    T        0      0        2 
  14  chr14_36272808     HCab    C    T        0      0        2 
  14  chr14_36272808     HPrz    C    T        0      0        2 
  14  chr14_36272808     ZBoe    C    T      0.5      1        2 
  14  chr14_36272808     ZGre    C    T        0      0        2 
  14  chr14_36272808     ZHar    C    T        0      0        2 
  14  chr14_36272808   Sample    C    T        0      0        2 
  14  chr14_36275221     AAsi    C    T        0      0        2 
  14  chr14_36275221     AKia    C    T        0      0        2 
  14  chr14_36275221     AOna    C    T        0      0        2 
  14  chr14_36275221     ASom    C    T        0      0        2 
  14  chr14_36275221     HCab    C    T        0      0        2 
  14  chr14_36275221     HPrz    C    T        0      0        2 
  14  chr14_36275221     ZBoe    C    T        0      0        2 
  14  chr14_36275221     ZGre    C    T      0.5      1        2 
  14  chr14_36275221     ZHar    C    T        0      0        2 
  14  chr14_36275221   Sample    C    T        0      0        2 
  14  chr14_36283121     AAsi    T    G        0      0        2 
  14  chr14_36283121     AKia    T    G        0      0        2 
  14  chr14_36283121     AOna    T    G        0      0        2 
  14  chr14_36283121     ASom    T    G        0      0        2 
  14  chr14_36283121     HCab    T    G        1      2        2 
  14  chr14_36283121     HPrz    T    G        1      2        2 
  14  chr14_36283121     ZBoe    T    G        0      0        2 
  14  chr14_36283121     ZGre    T    G        0      0        2 
  14  chr14_36283121     ZHar    T    G        0      0        2 
  14  chr14_36283121   Sample    T    G        0      0        2 
  14  chr14_36287673     AAsi    T    C        0      0        2 
  14  chr14_36287673     AKia    T    C        0      0        2 
  14  chr14_36287673     AOna    T    C        0      0        2 
  14  chr14_36287673     ASom    T    C        0      0        2 
  14  chr14_36287673     HCab    T    C        1      2        2 
  14  chr14_36287673     HPrz    T    C        1      2        2 
  14  chr14_36287673     ZBoe    T    C        0      0        2 
  14  chr14_36287673     ZGre    T    C        0      0        2 
  14  chr14_36287673     ZHar    T    C        0      0        2 
  14  chr14_36287673   Sample    T    C        0      0        2 
  14  chr14_36288025     AAsi    C    A        0      0        2 
  14  chr14_36288025     AKia    C    A        0      0        2 
  14  chr14_36288025     AOna    C    A        0      0        2 
  14  chr14_36288025     ASom    C    A        0      0        2 
  14  chr14_36288025     HCab    C    A        1      2        2 
  14  chr14_36288025     HPrz    C    A        1      2        2 
  14  chr14_36288025     ZBoe    C    A        0      0        2 
  14  chr14_36288025     ZGre    C    A        0      0        2 
  14  chr14_36288025     ZHar    C    A        0      0        2 
  14  chr14_36288025   Sample    C    A        0      0        2 
  14  chr14_36290784     AAsi    T    C        0      0        2 
  14  chr14_36290784     AKia    T    C        0      0        2 
  14  chr14_36290784     AOna    T    C        0      0        2 
  14  chr14_36290784     ASom    T    C        0      0        2 
  14  chr14_36290784     HCab    T    C        1      2        2 
  14  chr14_36290784     HPrz    T    C        1      2        2 
  14  chr14_36290784     ZBoe    T    C        0      0        2 
  14  chr14_36290784     ZGre    T    C        0      0        2 
  14  chr14_36290784     ZHar    T    C        0      0        2 
  14  chr14_36290784   Sample    T    C        0      0        2 
  14  chr14_36291752     AAsi    C    T        0      0        2 
  14  chr14_36291752     AKia    C    T        0      0        2 
  14  chr14_36291752     AOna    C    T        0      0        2 
  14  chr14_36291752     ASom    C    T        0      0        2 
  14  chr14_36291752     HCab    C    T        1      2        2 
  14  chr14_36291752     HPrz    C    T        1      2        2 
  14  chr14_36291752     ZBoe    C    T        0      0        2 
  14  chr14_36291752     ZGre    C    T        0      0        2 
  14  chr14_36291752     ZHar    C    T        0      0        2 
  14  chr14_36291752   Sample    C    T        0      0        2 
  14  chr14_36291791     AAsi    T    G        0      0        2 
  14  chr14_36291791     AKia    T    G        0      0        2 
  14  chr14_36291791     AOna    T    G        0      0        2 
  14  chr14_36291791     ASom    T    G        0      0        2 
  14  chr14_36291791     HCab    T    G        0      0        2 
  14  chr14_36291791     HPrz    T    G        0      0        2 
  14  chr14_36291791     ZBoe    T    G        0      0        2 
  14  chr14_36291791     ZGre    T    G        1      2        2 
  14  chr14_36291791     ZHar    T    G        0      0        2 
  14  chr14_36291791   Sample    T    G        0      0        2 
  14  chr14_36299717     AAsi    T    G        0      0        2 
  14  chr14_36299717     AKia    T    G        0      0        2 
  14  chr14_36299717     AOna    T    G        0      0        2 
  14  chr14_36299717     ASom    T    G        0      0        2 
  14  chr14_36299717     HCab    T    G        0      0        2 
  14  chr14_36299717     HPrz    T    G        0      0        2 
  14  chr14_36299717     ZBoe    T    G        0      0        2 
  14  chr14_36299717     ZGre    T    G        0      0        2 
  14  chr14_36299717     ZHar    T    G      0.5      1        2 
  14  chr14_36299717   Sample    T    G        0      0        2 
  14  chr14_36312078     AAsi    C    T        0      0        2 
  14  chr14_36312078     AKia    C    T        1      2        2 
  14  chr14_36312078     AOna    C    T        1      2        2 
  14  chr14_36312078     ASom    C    T        0      0        2 
  14  chr14_36312078     HCab    C    T        0      0        2 
  14  chr14_36312078     HPrz    C    T        0      0        2 
  14  chr14_36312078     ZBoe    C    T        0      0        2 
  14  chr14_36312078     ZGre    C    T        0      0        2 
  14  chr14_36312078     ZHar    C    T        0      0        2 
  14  chr14_36312078   Sample    C    T        0      0        2 
  14  chr14_36317706     AAsi    G    T        0      0        2 
  14  chr14_36317706     AKia    G    T        0      0        2 
  14  chr14_36317706     AOna    G    T        0      0        2 
  14  chr14_36317706     ASom    G    T        0      0        2 
  14  chr14_36317706     HCab    G    T        1      2        2 
  14  chr14_36317706     HPrz    G    T        1      2        2 
  14  chr14_36317706     ZBoe    G    T        0      0        2 
  14  chr14_36317706     ZGre    G    T        0      0        2 
  14  chr14_36317706     ZHar    G    T        0      0        2 
  14  chr14_36317706   Sample    G    T        0      0        2 
  14  chr14_36320835     AAsi    A    G        0      0        2 
  14  chr14_36320835     AKia    A    G        0      0        2 
  14  chr14_36320835     AOna    A    G        0      0        2 
  14  chr14_36320835     ASom    A    G        0      0        2 
  14  chr14_36320835     HCab    A    G        0      0        2 
  14  chr14_36320835     HPrz    A    G        0      0        2 
  14  chr14_36320835     ZBoe    A    G        0      0        2 
  14  chr14_36320835     ZGre    A    G        0      0        2 
  14  chr14_36320835     ZHar    A    G        1      2        2 
  14  chr14_36320835   Sample    A    G        0      0        2 
  14  chr14_36323047     AAsi    G    C      0.5      1        2 
  14  chr14_36323047     AKia    G    C        0      0        2 
  14  chr14_36323047     AOna    G    C        0      0        2 
  14  chr14_36323047     ASom    G    C        0      0        2 
  14  chr14_36323047     HCab    G    C        0      0        2 
  14  chr14_36323047     HPrz    G    C        0      0        2 
  14  chr14_36323047     ZBoe    G    C        0      0        2 
  14  chr14_36323047     ZGre    G    C        0      0        2 
  14  chr14_36323047     ZHar    G    C        0      0        2 
  14  chr14_36323047   Sample    G    C        0      0        2 
  14  chr14_36349200     AAsi    A    G        0      0        2 
  14  chr14_36349200     AKia    A    G        0      0        2 
  14  chr14_36349200     AOna    A    G        0      0        2 
  14  chr14_36349200     ASom    A    G        0      0        2 
  14  chr14_36349200     HCab    A    G        0      0        2 
  14  chr14_36349200     HPrz    A    G        0      0        2 
  14  chr14_36349200     ZBoe    A    G        0      0        2 
  14  chr14_36349200     ZGre    A    G        0      0        2 
  14  chr14_36349200     ZHar    A    G        1      2        2 
  14  chr14_36349200   Sample    A    G        0      0        2 
  14  chr14_36350868     AAsi    T    G        0      0        2 
  14  chr14_36350868     AKia    T    G        0      0        2 
  14  chr14_36350868     AOna    T    G        0      0        2 
  14  chr14_36350868     ASom    T    G        0      0        2 
  14  chr14_36350868     HCab    T    G        0      0        2 
  14  chr14_36350868     HPrz    T    G        0      0        2 
  14  chr14_36350868     ZBoe    T    G        0      0        2 
  14  chr14_36350868     ZGre    T    G      0.5      1        2 
  14  chr14_36350868     ZHar    T    G        0      0        2 
  14  chr14_36350868   Sample    T    G        0      0        2 
  14  chr14_36351386     AAsi    T    C        0      0        2 
  14  chr14_36351386     AKia    T    C        0      0        2 
  14  chr14_36351386     AOna    T    C        0      0        2 
  14  chr14_36351386     ASom    T    C        0      0        2 
  14  chr14_36351386     HCab    T    C        1      2        2 
  14  chr14_36351386     HPrz    T    C        1      2        2 
  14  chr14_36351386     ZBoe    T    C        0      0        2 
  14  chr14_36351386     ZGre    T    C        0      0        2 
  14  chr14_36351386     ZHar    T    C        0      0        2 
  14  chr14_36351386   Sample    T    C        0      0        2 
  14  chr14_36356795     AAsi    T    A        0      0        2 
  14  chr14_36356795     AKia    T    A        0      0        2 
  14  chr14_36356795     AOna    T    A        0      0        2 
  14  chr14_36356795     ASom    T    A        0      0        2 
  14  chr14_36356795     HCab    T    A        0      0        2 
  14  chr14_36356795     HPrz    T    A        0      0        2 
  14  chr14_36356795     ZBoe    T    A        0      0        2 
  14  chr14_36356795     ZGre    T    A        0      0        2 
  14  chr14_36356795     ZHar    T    A        1      2        2 
  14  chr14_36356795   Sample    T    A        0      0        2 
  14  chr14_36364407     AAsi    A    G        1      2        2 
  14  chr14_36364407     AKia    A    G        0      0        2 
  14  chr14_36364407     AOna    A    G        0      0        2 
  14  chr14_36364407     ASom    A    G        1      2        2 
  14  chr14_36364407     HCab    A    G        0      0        2 
  14  chr14_36364407     HPrz    A    G        0      0        2 
  14  chr14_36364407     ZBoe    A    G        0      0        2 
  14  chr14_36364407     ZGre    A    G        0      0        2 
  14  chr14_36364407     ZHar    A    G        0      0        2 
  14  chr14_36364407   Sample    A    G        1      2        2 
  14  chr14_36376450     AAsi    C    T        0      0        2 
  14  chr14_36376450     AKia    C    T        1      2        2 
  14  chr14_36376450     AOna    C    T        1      2        2 
  14  chr14_36376450     ASom    C    T        0      0        2 
  14  chr14_36376450     HCab    C    T        0      0        2 
  14  chr14_36376450     HPrz    C    T        0      0        2 
  14  chr14_36376450     ZBoe    C    T        0      0        2 
  14  chr14_36376450     ZGre    C    T        0      0        2 
  14  chr14_36376450     ZHar    C    T        0      0        2 
  14  chr14_36376450   Sample    C    T        0      0        2 
  14  chr14_36391596     AAsi    C    T        0      0        2 
  14  chr14_36391596     AKia    C    T        0      0        2 
  14  chr14_36391596     AOna    C    T        0      0        2 
  14  chr14_36391596     ASom    C    T        0      0        2 
  14  chr14_36391596     HCab    C    T        0      0        2 
  14  chr14_36391596     HPrz    C    T        0      0        2 
  14  chr14_36391596     ZBoe    C    T        0      0        2 
  14  chr14_36391596     ZGre    C    T        0      0        2 
  14  chr14_36391596     ZHar    C    T        1      2        2 
  14  chr14_36391596   Sample    C    T        0      0        2 
  14  chr14_36393679     AAsi    A    T        0      0        2 
  14  chr14_36393679     AKia    A    T        0      0        2 
  14  chr14_36393679     AOna    A    T        0      0        2 
  14  chr14_36393679     ASom    A    T        0      0        2 
  14  chr14_36393679     HCab    A    T        1      2        2 
  14  chr14_36393679     HPrz    A    T        1      2        2 
  14  chr14_36393679     ZBoe    A    T        0      0        2 
  14  chr14_36393679     ZGre    A    T        0      0        2 
  14  chr14_36393679     ZHar    A    T        0      0        2 
  14  chr14_36393679   Sample    A    T        0      0        2 
  14  chr14_36399276     AAsi    T    G        0      0        2 
  14  chr14_36399276     AKia    T    G        0      0        2 
  14  chr14_36399276     AOna    T    G        0      0        2 
  14  chr14_36399276     ASom    T    G        0      0        2 
  14  chr14_36399276     HCab    T    G        0      0        2 
  14  chr14_36399276     HPrz    T    G        0      0        2 
  14  chr14_36399276     ZBoe    T    G        0      0        2 
  14  chr14_36399276     ZGre    T    G      0.5      1        2 
  14  chr14_36399276     ZHar    T    G        0      0        2 
  14  chr14_36399276   Sample    T    G        0      0        2 
  14  chr14_36400628     AAsi    C    T        1      2        2 
  14  chr14_36400628     AKia    C    T        1      2        2 
  14  chr14_36400628     AOna    C    T        1      2        2 
  14  chr14_36400628     ASom    C    T        1      2        2 
  14  chr14_36400628     HCab    C    T        0      0        2 
  14  chr14_36400628     HPrz    C    T        0      0        2 
  14  chr14_36400628     ZBoe    C    T        0      0        2 
  14  chr14_36400628     ZGre    C    T        0      0        2 
  14  chr14_36400628     ZHar    C    T        0      0        2 
  14  chr14_36400628   Sample    C    T        1      2        2 
  14  chr14_36415594     AAsi    C    T        0      0        2 
  14  chr14_36415594     AKia    C    T        0      0        2 
  14  chr14_36415594     AOna    C    T        0      0        2 
  14  chr14_36415594     ASom    C    T        0      0        2 
  14  chr14_36415594     HCab    C    T        0      0        2 
  14  chr14_36415594     HPrz    C    T        0      0        2 
  14  chr14_36415594     ZBoe    C    T        0      0        2 
  14  chr14_36415594     ZGre    C    T      0.5      1        2 
  14  chr14_36415594     ZHar    C    T        0      0        2 
  14  chr14_36415594   Sample    C    T        0      0        2 
  14  chr14_36416068     AAsi    G    A        0      0        2 
  14  chr14_36416068     AKia    G    A        0      0        2 
  14  chr14_36416068     AOna    G    A        0      0        2 
  14  chr14_36416068     ASom    G    A        0      0        2 
  14  chr14_36416068     HCab    G    A        0      0        2 
  14  chr14_36416068     HPrz    G    A        0      0        2 
  14  chr14_36416068     ZBoe    G    A        0      0        2 
  14  chr14_36416068     ZGre    G    A      0.5      1        2 
  14  chr14_36416068     ZHar    G    A        0      0        2 
  14  chr14_36416068   Sample    G    A        0      0        2 
  14  chr14_36422179     AAsi    G    A        0      0        2 
  14  chr14_36422179     AKia    G    A        0      0        2 
  14  chr14_36422179     AOna    G    A        0      0        2 
  14  chr14_36422179     ASom    G    A        0      0        2 
  14  chr14_36422179     HCab    G    A        0      0        2 
  14  chr14_36422179     HPrz    G    A        0      0        2 
  14  chr14_36422179     ZBoe    G    A        1      2        2 
  14  chr14_36422179     ZGre    G    A        1      2        2 
  14  chr14_36422179     ZHar    G    A        1      2        2 
  14  chr14_36422179   Sample    G    A        0      0        2 
  14  chr14_36424576     AAsi    A    C        0      0        2 
  14  chr14_36424576     AKia    A    C        0      0        2 
  14  chr14_36424576     AOna    A    C        0      0        2 
  14  chr14_36424576     ASom    A    C        0      0        2 
  14  chr14_36424576     HCab    A    C        0      0        2 
  14  chr14_36424576     HPrz    A    C        0      0        2 
  14  chr14_36424576     ZBoe    A    C        1      2        2 
  14  chr14_36424576     ZGre    A    C        1      2        2 
  14  chr14_36424576     ZHar    A    C        1      2        2 
  14  chr14_36424576   Sample    A    C        0      0        2 
  14  chr14_36433342     AAsi    A    G        1      2        2 
  14  chr14_36433342     AKia    A    G        0      0        2 
  14  chr14_36433342     AOna    A    G        0      0        2 
  14  chr14_36433342     ASom    A    G        1      2        2 
  14  chr14_36433342     HCab    A    G        0      0        2 
  14  chr14_36433342     HPrz    A    G        0      0        2 
  14  chr14_36433342     ZBoe    A    G        0      0        2 
  14  chr14_36433342     ZGre    A    G        0      0        2 
  14  chr14_36433342     ZHar    A    G        0      0        2 
  14  chr14_36433342   Sample    A    G        1      2        2 
  14  chr14_36434229     AAsi    G    T      0.5      1        2 
  14  chr14_36434229     AKia    G    T        0      0        2 
  14  chr14_36434229     AOna    G    T        0      0        2 
  14  chr14_36434229     ASom    G    T        1      2        2 
  14  chr14_36434229     HCab    G    T        0      0        2 
  14  chr14_36434229     HPrz    G    T        0      0        2 
  14  chr14_36434229     ZBoe    G    T        0      0        2 
  14  chr14_36434229     ZGre    G    T        0      0        2 
  14  chr14_36434229     ZHar    G    T        0      0        2 
  14  chr14_36434229   Sample    G    T        1      2        2 
  14  chr14_36443720     AAsi    A    G        0      0        2 
  14  chr14_36443720     AKia    A    G        0      0        2 
  14  chr14_36443720     AOna    A    G      0.5      1        2 
  14  chr14_36443720     ASom    A    G        0      0        2 
  14  chr14_36443720     HCab    A    G        1      2        2 
  14  chr14_36443720     HPrz    A    G      0.5      1        2 
  14  chr14_36443720     ZBoe    A    G        0      0        2 
  14  chr14_36443720     ZGre    A    G        0      0        2 
  14  chr14_36443720     ZHar    A    G        0      0        2 
  14  chr14_36443720   Sample    A    G        0      0        2 
  14  chr14_36451213     AAsi    T    G      0.5      1        2 
  14  chr14_36451213     AKia    T    G        0      0        2 
  14  chr14_36451213     AOna    T    G        0      0        2 
  14  chr14_36451213     ASom    T    G        0      0        2 
  14  chr14_36451213     HCab    T    G        0      0        2 
  14  chr14_36451213     HPrz    T    G        0      0        2 
  14  chr14_36451213     ZBoe    T    G        0      0        2 
  14  chr14_36451213     ZGre    T    G        0      0        2 
  14  chr14_36451213     ZHar    T    G        0      0        2 
  14  chr14_36451213   Sample    T    G        0      0        2 
  14  chr14_36471391     AAsi    A    G      0.5      1        2 
  14  chr14_36471391     AKia    A    G        0      0        2 
  14  chr14_36471391     AOna    A    G        0      0        2 
  14  chr14_36471391     ASom    A    G        0      0        2 
  14  chr14_36471391     HCab    A    G        0      0        2 
  14  chr14_36471391     HPrz    A    G        0      0        2 
  14  chr14_36471391     ZBoe    A    G        0      0        2 
  14  chr14_36471391     ZGre    A    G        0      0        2 
  14  chr14_36471391     ZHar    A    G        0      0        2 
  14  chr14_36471391   Sample    A    G        0      0        2 
  14  chr14_36472711     AAsi    T    C        0      0        2 
  14  chr14_36472711     AKia    T    C        0      0        2 
  14  chr14_36472711     AOna    T    C        0      0        2 
  14  chr14_36472711     ASom    T    C        0      0        2 
  14  chr14_36472711     HCab    T    C        0      0        2 
  14  chr14_36472711     HPrz    T    C        0      0        2 
  14  chr14_36472711     ZBoe    T    C        0      0        2 
  14  chr14_36472711     ZGre    T    C        0      0        2 
  14  chr14_36472711     ZHar    T    C      0.5      1        2 
  14  chr14_36472711   Sample    T    C        0      0        2 
  14  chr14_36482205     AAsi    A    G        0      0        2 
  14  chr14_36482205     AKia    A    G        0      0        2 
  14  chr14_36482205     AOna    A    G        0      0        2 
  14  chr14_36482205     ASom    A    G        0      0        2 
  14  chr14_36482205     HCab    A    G        0      0        2 
  14  chr14_36482205     HPrz    A    G        0      0        2 
  14  chr14_36482205     ZBoe    A    G        0      0        2 
  14  chr14_36482205     ZGre    A    G      0.5      1        2 
  14  chr14_36482205     ZHar    A    G        0      0        2 
  14  chr14_36482205   Sample    A    G        0      0        2 
  14  chr14_36482893     AAsi    C    T        0      0        2 
  14  chr14_36482893     AKia    C    T        0      0        2 
  14  chr14_36482893     AOna    C    T        0      0        2 
  14  chr14_36482893     ASom    C    T        0      0        2 
  14  chr14_36482893     HCab    C    T        0      0        2 
  14  chr14_36482893     HPrz    C    T        0      0        2 
  14  chr14_36482893     ZBoe    C    T        1      2        2 
  14  chr14_36482893     ZGre    C    T        1      2        2 
  14  chr14_36482893     ZHar    C    T        1      2        2 
  14  chr14_36482893   Sample    C    T        0      0        2 
  14  chr14_36491855     AAsi    A    G        0      0        2 
  14  chr14_36491855     AKia    A    G        0      0        2 
  14  chr14_36491855     AOna    A    G        0      0        2 
  14  chr14_36491855     ASom    A    G        0      0        2 
  14  chr14_36491855     HCab    A    G        0      0        2 
  14  chr14_36491855     HPrz    A    G        0      0        2 
  14  chr14_36491855     ZBoe    A    G      0.5      1        2 
  14  chr14_36491855     ZGre    A    G        0      0        2 
  14  chr14_36491855     ZHar    A    G        0      0        2 
  14  chr14_36491855   Sample    A    G        0      0        2 
  14  chr14_36492944     AAsi    C    G        1      2        2 
  14  chr14_36492944     AKia    C    G        0      0        2 
  14  chr14_36492944     AOna    C    G        0      0        2 
  14  chr14_36492944     ASom    C    G        1      2        2 
  14  chr14_36492944     HCab    C    G        0      0        2 
  14  chr14_36492944     HPrz    C    G        0      0        2 
  14  chr14_36492944     ZBoe    C    G        0      0        2 
  14  chr14_36492944     ZGre    C    G        0      0        2 
  14  chr14_36492944     ZHar    C    G        0      0        2 
  14  chr14_36492944   Sample    C    G        1      2        2 
  14  chr14_36518485     AAsi    A    G        0      0        2 
  14  chr14_36518485     AKia    A    G        1      2        2 
  14  chr14_36518485     AOna    A    G      0.5      1        2 
  14  chr14_36518485     ASom    A    G        0      0        2 
  14  chr14_36518485     HCab    A    G        0      0        2 
  14  chr14_36518485     HPrz    A    G        0      0        2 
  14  chr14_36518485     ZBoe    A    G        0      0        2 
  14  chr14_36518485     ZGre    A    G        0      0        2 
  14  chr14_36518485     ZHar    A    G        0      0        2 
  14  chr14_36518485   Sample    A    G        0      0        2 
  14  chr14_36536047     AAsi    T    C        0      0        2 
  14  chr14_36536047     AKia    T    C        0      0        2 
  14  chr14_36536047     AOna    T    C        0      0        2 
  14  chr14_36536047     ASom    T    C        0      0        2 
  14  chr14_36536047     HCab    T    C        0      0        2 
  14  chr14_36536047     HPrz    T    C      0.5      1        2 
  14  chr14_36536047     ZBoe    T    C        0      0        2 
  14  chr14_36536047     ZGre    T    C        0      0        2 
  14  chr14_36536047     ZHar    T    C        0      0        2 
  14  chr14_36536047   Sample    T    C        0      0        2 
  14  chr14_36544172     AAsi    T    C      0.5      1        2 
  14  chr14_36544172     AKia    T    C        0      0        2 
  14  chr14_36544172     AOna    T    C        0      0        2 
  14  chr14_36544172     ASom    T    C        0      0        2 
  14  chr14_36544172     HCab    T    C        0      0        2 
  14  chr14_36544172     HPrz    T    C        0      0        2 
  14  chr14_36544172     ZBoe    T    C        0      0        2 
  14  chr14_36544172     ZGre    T    C        0      0        2 
  14  chr14_36544172     ZHar    T    C        0      0        2 
  14  chr14_36544172   Sample    T    C        0      0        2 
  14  chr14_36549580     AAsi    T    C        0      0        2 
  14  chr14_36549580     AKia    T    C        0      0        2 
  14  chr14_36549580     AOna    T    C        0      0        2 
  14  chr14_36549580     ASom    T    C        0      0        2 
  14  chr14_36549580     HCab    T    C        1      2        2 
  14  chr14_36549580     HPrz    T    C        1      2        2 
  14  chr14_36549580     ZBoe    T    C        0      0        2 
  14  chr14_36549580     ZGre    T    C        0      0        2 
  14  chr14_36549580     ZHar    T    C        0      0        2 
  14  chr14_36549580   Sample    T    C        0      0        2 
  14  chr14_36552708     AAsi    A    G        0      0        2 
  14  chr14_36552708     AKia    A    G        0      0        2 
  14  chr14_36552708     AOna    A    G        0      0        2 
  14  chr14_36552708     ASom    A    G        0      0        2 
  14  chr14_36552708     HCab    A    G        0      0        2 
  14  chr14_36552708     HPrz    A    G        0      0        2 
  14  chr14_36552708     ZBoe    A    G        0      0        2 
  14  chr14_36552708     ZGre    A    G        0      0        2 
  14  chr14_36552708     ZHar    A    G      0.5      1        2 
  14  chr14_36552708   Sample    A    G        0      0        2 
  14  chr14_36565528     AAsi    C    T        0      0        2 
  14  chr14_36565528     AKia    C    T        0      0        2 
  14  chr14_36565528     AOna    C    T        0      0        2 
  14  chr14_36565528     ASom    C    T        0      0        2 
  14  chr14_36565528     HCab    C    T        0      0        2 
  14  chr14_36565528     HPrz    C    T      0.5      1        2 
  14  chr14_36565528     ZBoe    C    T        0      0        2 
  14  chr14_36565528     ZGre    C    T        0      0        2 
  14  chr14_36565528     ZHar    C    T        0      0        2 
  14  chr14_36565528   Sample    C    T        0      0        2 
  14  chr14_36568056     AAsi    T    C        0      0        2 
  14  chr14_36568056     AKia    T    C        1      2        2 
  14  chr14_36568056     AOna    T    C      0.5      1        2 
  14  chr14_36568056     ASom    T    C        0      0        2 
  14  chr14_36568056     HCab    T    C        0      0        2 
  14  chr14_36568056     HPrz    T    C        0      0        2 
  14  chr14_36568056     ZBoe    T    C        0      0        2 
  14  chr14_36568056     ZGre    T    C        0      0        2 
  14  chr14_36568056     ZHar    T    C        0      0        2 
  14  chr14_36568056   Sample    T    C        0      0        2 
  14  chr14_36577695     AAsi    T    C        0      0        2 
  14  chr14_36577695     AKia    T    C        0      0        2 
  14  chr14_36577695     AOna    T    C        0      0        2 
  14  chr14_36577695     ASom    T    C        0      0        2 
  14  chr14_36577695     HCab    T    C        1      2        2 
  14  chr14_36577695     HPrz    T    C        1      2        2 
  14  chr14_36577695     ZBoe    T    C        0      0        2 
  14  chr14_36577695     ZGre    T    C        0      0        2 
  14  chr14_36577695     ZHar    T    C        0      0        2 
  14  chr14_36577695   Sample    T    C        0      0        2 
  14  chr14_36578514     AAsi    T    C        0      0        2 
  14  chr14_36578514     AKia    T    C        1      2        2 
  14  chr14_36578514     AOna    T    C      0.5      1        2 
  14  chr14_36578514     ASom    T    C        0      0        2 
  14  chr14_36578514     HCab    T    C        0      0        2 
  14  chr14_36578514     HPrz    T    C        0      0        2 
  14  chr14_36578514     ZBoe    T    C        0      0        2 
  14  chr14_36578514     ZGre    T    C        0      0        2 
  14  chr14_36578514     ZHar    T    C        0      0        2 
  14  chr14_36578514   Sample    T    C        0      0        2 
  14  chr14_36583722     AAsi    G    A        0      0        2 
  14  chr14_36583722     AKia    G    A        0      0        2 
  14  chr14_36583722     AOna    G    A        0      0        2 
  14  chr14_36583722     ASom    G    A        0      0        2 
  14  chr14_36583722     HCab    G    A        0      0        2 
  14  chr14_36583722     HPrz    G    A        0      0        2 
  14  chr14_36583722     ZBoe    G    A        0      0        2 
  14  chr14_36583722     ZGre    G    A        0      0        2 
  14  chr14_36583722     ZHar    G    A        1      2        2 
  14  chr14_36583722   Sample    G    A        0      0        2 
  14  chr14_36586316     AAsi    A    G        0      0        2 
  14  chr14_36586316     AKia    A    G        0      0        2 
  14  chr14_36586316     AOna    A    G        0      0        2 
  14  chr14_36586316     ASom    A    G        0      0        2 
  14  chr14_36586316     HCab    A    G        0      0        2 
  14  chr14_36586316     HPrz    A    G        0      0        2 
  14  chr14_36586316     ZBoe    A    G        0      0        2 
  14  chr14_36586316     ZGre    A    G      0.5      1        2 
  14  chr14_36586316     ZHar    A    G        0      0        2 
  14  chr14_36586316   Sample    A    G        0      0        2 
  14  chr14_36588085     AAsi    C    T        0      0        2 
  14  chr14_36588085     AKia    C    T        0      0        2 
  14  chr14_36588085     AOna    C    T        0      0        2 
  14  chr14_36588085     ASom    C    T        0      0        2 
  14  chr14_36588085     HCab    C    T      0.5      1        2 
  14  chr14_36588085     HPrz    C    T        0      0        2 
  14  chr14_36588085     ZBoe    C    T        0      0        2 
  14  chr14_36588085     ZGre    C    T        0      0        2 
  14  chr14_36588085     ZHar    C    T        0      0        2 
  14  chr14_36588085   Sample    C    T        0      0        2 
  14  chr14_36589555     AAsi    T    C        1      2        2 
  14  chr14_36589555     AKia    T    C        1      2        2 
  14  chr14_36589555     AOna    T    C        1      2        2 
  14  chr14_36589555     ASom    T    C        1      2        2 
  14  chr14_36589555     HCab    T    C        0      0        2 
  14  chr14_36589555     HPrz    T    C        0      0        2 
  14  chr14_36589555     ZBoe    T    C        0      0        2 
  14  chr14_36589555     ZGre    T    C        0      0        2 
  14  chr14_36589555     ZHar    T    C        0      0        2 
  14  chr14_36589555   Sample    T    C        1      2        2 
  14  chr14_36595948     AAsi    C    T        0      0        2 
  14  chr14_36595948     AKia    C    T        0      0        2 
  14  chr14_36595948     AOna    C    T        0      0        2 
  14  chr14_36595948     ASom    C    T        0      0        2 
  14  chr14_36595948     HCab    C    T        1      2        2 
  14  chr14_36595948     HPrz    C    T        1      2        2 
  14  chr14_36595948     ZBoe    C    T        0      0        2 
  14  chr14_36595948     ZGre    C    T        0      0        2 
  14  chr14_36595948     ZHar    C    T        0      0        2 
  14  chr14_36595948   Sample    C    T        0      0        2 
  14  chr14_36597179     AAsi    G    A        0      0        2 
  14  chr14_36597179     AKia    G    A        0      0        2 
  14  chr14_36597179     AOna    G    A        0      0        2 
  14  chr14_36597179     ASom    G    A        0      0        2 
  14  chr14_36597179     HCab    G    A        0      0        2 
  14  chr14_36597179     HPrz    G    A        0      0        2 
  14  chr14_36597179     ZBoe    G    A      0.5      1        2 
  14  chr14_36597179     ZGre    G    A        0      0        2 
  14  chr14_36597179     ZHar    G    A        0      0        2 
  14  chr14_36597179   Sample    G    A        0      0        2 
  14  chr14_36600467     AAsi    T    C        0      0        2 
  14  chr14_36600467     AKia    T    C        0      0        2 
  14  chr14_36600467     AOna    T    C        0      0        2 
  14  chr14_36600467     ASom    T    C        0      0        2 
  14  chr14_36600467     HCab    T    C        0      0        2 
  14  chr14_36600467     HPrz    T    C        0      0        2 
  14  chr14_36600467     ZBoe    T    C      0.5      1        2 
  14  chr14_36600467     ZGre    T    C        0      0        2 
  14  chr14_36600467     ZHar    T    C        0      0        2 
  14  chr14_36600467   Sample    T    C        0      0        2 
  14  chr14_36601308     AAsi    T    G        0      0        2 
  14  chr14_36601308     AKia    T    G        0      0        2 
  14  chr14_36601308     AOna    T    G      0.5      1        2 
  14  chr14_36601308     ASom    T    G        0      0        2 
  14  chr14_36601308     HCab    T    G        0      0        2 
  14  chr14_36601308     HPrz    T    G        0      0        2 
  14  chr14_36601308     ZBoe    T    G        0      0        2 
  14  chr14_36601308     ZGre    T    G        0      0        2 
  14  chr14_36601308     ZHar    T    G        0      0        2 
  14  chr14_36601308   Sample    T    G        0      0        2 
  14  chr14_36602749     AAsi    A    G        0      0        2 
  14  chr14_36602749     AKia    A    G        0      0        2 
  14  chr14_36602749     AOna    A    G      0.5      1        2 
  14  chr14_36602749     ASom    A    G        0      0        2 
  14  chr14_36602749     HCab    A    G        0      0        2 
  14  chr14_36602749     HPrz    A    G        0      0        2 
  14  chr14_36602749     ZBoe    A    G        0      0        2 
  14  chr14_36602749     ZGre    A    G        0      0        2 
  14  chr14_36602749     ZHar    A    G        0      0        2 
  14  chr14_36602749   Sample    A    G        0      0        2 
  14  chr14_36609260     AAsi    T    C        0      0        2 
  14  chr14_36609260     AKia    T    C        0      0        2 
  14  chr14_36609260     AOna    T    C        0      0        2 
  14  chr14_36609260     ASom    T    C        0      0        2 
  14  chr14_36609260     HCab    T    C        1      2        2 
  14  chr14_36609260     HPrz    T    C        1      2        2 
  14  chr14_36609260     ZBoe    T    C        0      0        2 
  14  chr14_36609260     ZGre    T    C        0      0        2 
  14  chr14_36609260     ZHar    T    C        0      0        2 
  14  chr14_36609260   Sample    T    C        0      0        2 
  14  chr14_36609852     AAsi    T    C        0      0        2 
  14  chr14_36609852     AKia    T    C      0.5      1        2 
  14  chr14_36609852     AOna    T    C        0      0        2 
  14  chr14_36609852     ASom    T    C        0      0        2 
  14  chr14_36609852     HCab    T    C        0      0        2 
  14  chr14_36609852     HPrz    T    C        0      0        2 
  14  chr14_36609852     ZBoe    T    C        0      0        2 
  14  chr14_36609852     ZGre    T    C        0      0        2 
  14  chr14_36609852     ZHar    T    C        0      0        2 
  14  chr14_36609852   Sample    T    C        0      0        2 
  14  chr14_36610120     AAsi    A    T        0      0        2 
  14  chr14_36610120     AKia    A    T        0      0        2 
  14  chr14_36610120     AOna    A    T        0      0        2 
  14  chr14_36610120     ASom    A    T        0      0        2 
  14  chr14_36610120     HCab    A    T      0.5      1        2 
  14  chr14_36610120     HPrz    A    T        0      0        2 
  14  chr14_36610120     ZBoe    A    T        0      0        2 
  14  chr14_36610120     ZGre    A    T        0      0        2 
  14  chr14_36610120     ZHar    A    T        0      0        2 
  14  chr14_36610120   Sample    A    T        0      0        2 
  14  chr14_36614702     AAsi    A    G        0      0        2 
  14  chr14_36614702     AKia    A    G        0      0        2 
  14  chr14_36614702     AOna    A    G        0      0        2 
  14  chr14_36614702     ASom    A    G        1      2        2 
  14  chr14_36614702     HCab    A    G        0      0        2 
  14  chr14_36614702     HPrz    A    G        0      0        2 
  14  chr14_36614702     ZBoe    A    G        0      0        2 
  14  chr14_36614702     ZGre    A    G        0      0        2 
  14  chr14_36614702     ZHar    A    G        0      0        2 
  14  chr14_36614702   Sample    A    G        0      0        2 
  14  chr14_36617515     AAsi    T    C        0      0        2 
  14  chr14_36617515     AKia    T    C        0      0        2 
  14  chr14_36617515     AOna    T    C        0      0        2 
  14  chr14_36617515     ASom    T    C        1      2        2 
  14  chr14_36617515     HCab    T    C        0      0        2 
  14  chr14_36617515     HPrz    T    C        0      0        2 
  14  chr14_36617515     ZBoe    T    C        0      0        2 
  14  chr14_36617515     ZGre    T    C        0      0        2 
  14  chr14_36617515     ZHar    T    C        0      0        2 
  14  chr14_36617515   Sample    T    C        0      0        2 
  14  chr14_36620295     AAsi    T    C        0      0        2 
  14  chr14_36620295     AKia    T    C        0      0        2 
  14  chr14_36620295     AOna    T    C        0      0        2 
  14  chr14_36620295     ASom    T    C        0      0        2 
  14  chr14_36620295     HCab    T    C        1      2        2 
  14  chr14_36620295     HPrz    T    C        1      2        2 
  14  chr14_36620295     ZBoe    T    C        0      0        2 
  14  chr14_36620295     ZGre    T    C        0      0        2 
  14  chr14_36620295     ZHar    T    C        0      0        2 
  14  chr14_36620295   Sample    T    C        0      0        2 
  14  chr14_36634801     AAsi    T    C        0      0        2 
  14  chr14_36634801     AKia    T    C        0      0        2 
  14  chr14_36634801     AOna    T    C      0.5      1        2 
  14  chr14_36634801     ASom    T    C        0      0        2 
  14  chr14_36634801     HCab    T    C        0      0        2 
  14  chr14_36634801     HPrz    T    C        0      0        2 
  14  chr14_36634801     ZBoe    T    C        0      0        2 
  14  chr14_36634801     ZGre    T    C        0      0        2 
  14  chr14_36634801     ZHar    T    C        0      0        2 
  14  chr14_36634801   Sample    T    C        0      0        2 
  14  chr14_36636866     AAsi    C    T        0      0        2 
  14  chr14_36636866     AKia    C    T        0      0        2 
  14  chr14_36636866     AOna    C    T        0      0        2 
  14  chr14_36636866     ASom    C    T        0      0        2 
  14  chr14_36636866     HCab    C    T        0      0        2 
  14  chr14_36636866     HPrz    C    T        0      0        2 
  14  chr14_36636866     ZBoe    C    T        0      0        2 
  14  chr14_36636866     ZGre    C    T        0      0        2 
  14  chr14_36636866     ZHar    C    T        1      2        2 
  14  chr14_36636866   Sample    C    T        0      0        2 
  14  chr14_36638691     AAsi    A    G        0      0        2 
  14  chr14_36638691     AKia    A    G        0      0        2 
  14  chr14_36638691     AOna    A    G        0      0        2 
  14  chr14_36638691     ASom    A    G        0      0        2 
  14  chr14_36638691     HCab    A    G        0      0        2 
  14  chr14_36638691     HPrz    A    G        0      0        2 
  14  chr14_36638691     ZBoe    A    G        0      0        2 
  14  chr14_36638691     ZGre    A    G        1      2        2 
  14  chr14_36638691     ZHar    A    G        0      0        2 
  14  chr14_36638691   Sample    A    G        0      0        2 
  14  chr14_36645301     AAsi    T    C        0      0        2 
  14  chr14_36645301     AKia    T    C        0      0        2 
  14  chr14_36645301     AOna    T    C        0      0        2 
  14  chr14_36645301     ASom    T    C        0      0        2 
  14  chr14_36645301     HCab    T    C        1      2        2 
  14  chr14_36645301     HPrz    T    C        1      2        2 
  14  chr14_36645301     ZBoe    T    C        0      0        2 
  14  chr14_36645301     ZGre    T    C        0      0        2 
  14  chr14_36645301     ZHar    T    C        0      0        2 
  14  chr14_36645301   Sample    T    C        0      0        2 
  14  chr14_36657088     AAsi    G    A      0.5      1        2 
  14  chr14_36657088     AKia    G    A        0      0        2 
  14  chr14_36657088     AOna    G    A        0      0        2 
  14  chr14_36657088     ASom    G    A        0      0        2 
  14  chr14_36657088     HCab    G    A        0      0        2 
  14  chr14_36657088     HPrz    G    A        0      0        2 
  14  chr14_36657088     ZBoe    G    A        0      0        2 
  14  chr14_36657088     ZGre    G    A        0      0        2 
  14  chr14_36657088     ZHar    G    A        0      0        2 
  14  chr14_36657088   Sample    G    A        0      0        2 
  14  chr14_36668703     AAsi    G    A        0      0        2 
  14  chr14_36668703     AKia    G    A        0      0        2 
  14  chr14_36668703     AOna    G    A        0      0        2 
  14  chr14_36668703     ASom    G    A        0      0        2 
  14  chr14_36668703     HCab    G    A        1      2        2 
  14  chr14_36668703     HPrz    G    A        1      2        2 
  14  chr14_36668703     ZBoe    G    A        0      0        2 
  14  chr14_36668703     ZGre    G    A        0      0        2 
  14  chr14_36668703     ZHar    G    A        0      0        2 
  14  chr14_36668703   Sample    G    A        0      0        2 
  14  chr14_36676422     AAsi    A    G        0      0        2 
  14  chr14_36676422     AKia    A    G        0      0        2 
  14  chr14_36676422     AOna    A    G        0      0        2 
  14  chr14_36676422     ASom    A    G        0      0        2 
  14  chr14_36676422     HCab    A    G        0      0        2 
  14  chr14_36676422     HPrz    A    G      0.5      1        2 
  14  chr14_36676422     ZBoe    A    G        0      0        2 
  14  chr14_36676422     ZGre    A    G        0      0        2 
  14  chr14_36676422     ZHar    A    G        0      0        2 
  14  chr14_36676422   Sample    A    G        0      0        2 
  14  chr14_36685985     AAsi    A    G        0      0        2 
  14  chr14_36685985     AKia    A    G        0      0        2 
  14  chr14_36685985     AOna    A    G        0      0        2 
  14  chr14_36685985     ASom    A    G        0      0        2 
  14  chr14_36685985     HCab    A    G        0      0        2 
  14  chr14_36685985     HPrz    A    G        0      0        2 
  14  chr14_36685985     ZBoe    A    G      0.5      1        2 
  14  chr14_36685985     ZGre    A    G        0      0        2 
  14  chr14_36685985     ZHar    A    G        0      0        2 
  14  chr14_36685985   Sample    A    G        0      0        2 
  14  chr14_36695052     AAsi    T    C        0      0        2 
  14  chr14_36695052     AKia    T    C        0      0        2 
  14  chr14_36695052     AOna    T    C        0      0        2 
  14  chr14_36695052     ASom    T    C        0      0        2 
  14  chr14_36695052     HCab    T    C        1      2        2 
  14  chr14_36695052     HPrz    T    C        1      2        2 
  14  chr14_36695052     ZBoe    T    C        0      0        2 
  14  chr14_36695052     ZGre    T    C        0      0        2 
  14  chr14_36695052     ZHar    T    C        0      0        2 
  14  chr14_36695052   Sample    T    C        0      0        2 
  14  chr14_36708051     AAsi    A    G        0      0        2 
  14  chr14_36708051     AKia    A    G        0      0        2 
  14  chr14_36708051     AOna    A    G        0      0        2 
  14  chr14_36708051     ASom    A    G        0      0        2 
  14  chr14_36708051     HCab    A    G        0      0        2 
  14  chr14_36708051     HPrz    A    G        0      0        2 
  14  chr14_36708051     ZBoe    A    G      0.5      1        2 
  14  chr14_36708051     ZGre    A    G        0      0        2 
  14  chr14_36708051     ZHar    A    G        0      0        2 
  14  chr14_36708051   Sample    A    G        0      0        2 
  14  chr14_36715093     AAsi    T    C        0      0        2 
  14  chr14_36715093     AKia    T    C        0      0        2 
  14  chr14_36715093     AOna    T    C        0      0        2 
  14  chr14_36715093     ASom    T    C        0      0        2 
  14  chr14_36715093     HCab    T    C        0      0        2 
  14  chr14_36715093     HPrz    T    C        0      0        2 
  14  chr14_36715093     ZBoe    T    C        0      0        2 
  14  chr14_36715093     ZGre    T    C        0      0        2 
  14  chr14_36715093     ZHar    T    C        1      2        2 
  14  chr14_36715093   Sample    T    C        0      0        2 
  14  chr14_36717606     AAsi    T    C        0      0        2 
  14  chr14_36717606     AKia    T    C        0      0        2 
  14  chr14_36717606     AOna    T    C        0      0        2 
  14  chr14_36717606     ASom    T    C        0      0        2 
  14  chr14_36717606     HCab    T    C        1      2        2 
  14  chr14_36717606     HPrz    T    C        1      2        2 
  14  chr14_36717606     ZBoe    T    C        0      0        2 
  14  chr14_36717606     ZGre    T    C        0      0        2 
  14  chr14_36717606     ZHar    T    C        0      0        2 
  14  chr14_36717606   Sample    T    C        0      0        2 
  14  chr14_36724178     AAsi    A    C        0      0        2 
  14  chr14_36724178     AKia    A    C      0.5      1        2 
  14  chr14_36724178     AOna    A    C        0      0        2 
  14  chr14_36724178     ASom    A    C        0      0        2 
  14  chr14_36724178     HCab    A    C        0      0        2 
  14  chr14_36724178     HPrz    A    C        0      0        2 
  14  chr14_36724178     ZBoe    A    C        0      0        2 
  14  chr14_36724178     ZGre    A    C        0      0        2 
  14  chr14_36724178     ZHar    A    C        0      0        2 
  14  chr14_36724178   Sample    A    C        0      0        2 
  14  chr14_36727795     AAsi    C    A        0      0        2 
  14  chr14_36727795     AKia    C    A        0      0        2 
  14  chr14_36727795     AOna    C    A        0      0        2 
  14  chr14_36727795     ASom    C    A        0      0        2 
  14  chr14_36727795     HCab    C    A        0      0        2 
  14  chr14_36727795     HPrz    C    A      0.5      1        2 
  14  chr14_36727795     ZBoe    C    A        0      0        2 
  14  chr14_36727795     ZGre    C    A        0      0        2 
  14  chr14_36727795     ZHar    C    A        0      0        2 
  14  chr14_36727795   Sample    C    A        0      0        2 
  14  chr14_36747488     AAsi    A    G        1      2        2 
  14  chr14_36747488     AKia    A    G        0      0        2 
  14  chr14_36747488     AOna    A    G        0      0        2 
  14  chr14_36747488     ASom    A    G        1      2        2 
  14  chr14_36747488     HCab    A    G        0      0        2 
  14  chr14_36747488     HPrz    A    G        0      0        2 
  14  chr14_36747488     ZBoe    A    G        0      0        2 
  14  chr14_36747488     ZGre    A    G        0      0        2 
  14  chr14_36747488     ZHar    A    G        0      0        2 
  14  chr14_36747488   Sample    A    G        1      2        2 
  14  chr14_36751686     AAsi    T    C        0      0        2 
  14  chr14_36751686     AKia    T    C        0      0        2 
  14  chr14_36751686     AOna    T    C        0      0        2 
  14  chr14_36751686     ASom    T    C        0      0        2 
  14  chr14_36751686     HCab    T    C        1      2        2 
  14  chr14_36751686     HPrz    T    C        1      2        2 
  14  chr14_36751686     ZBoe    T    C        0      0        2 
  14  chr14_36751686     ZGre    T    C        0      0        2 
  14  chr14_36751686     ZHar    T    C        0      0        2 
  14  chr14_36751686   Sample    T    C        0      0        2 
  14  chr14_36755569     AAsi    T    A        0      0        2 
  14  chr14_36755569     AKia    T    A        0      0        2 
  14  chr14_36755569     AOna    T    A      0.5      1        2 
  14  chr14_36755569     ASom    T    A        0      0        2 
  14  chr14_36755569     HCab    T    A        0      0        2 
  14  chr14_36755569     HPrz    T    A        0      0        2 
  14  chr14_36755569     ZBoe    T    A        0      0        2 
  14  chr14_36755569     ZGre    T    A        0      0        2 
  14  chr14_36755569     ZHar    T    A        0      0        2 
  14  chr14_36755569   Sample    T    A        0      0        2 
  14  chr14_36756328     AAsi    G    A        1      2        2 
  14  chr14_36756328     AKia    G    A        1      2        2 
  14  chr14_36756328     AOna    G    A        1      2        2 
  14  chr14_36756328     ASom    G    A        1      2        2 
  14  chr14_36756328     HCab    G    A        0      0        2 
  14  chr14_36756328     HPrz    G    A        0      0        2 
  14  chr14_36756328     ZBoe    G    A        0      0        2 
  14  chr14_36756328     ZGre    G    A        0      0        2 
  14  chr14_36756328     ZHar    G    A        0      0        2 
  14  chr14_36756328   Sample    G    A        1      2        2 
  14  chr14_36769542     AAsi    G    A        0      0        2 
  14  chr14_36769542     AKia    G    A        0      0        2 
  14  chr14_36769542     AOna    G    A        0      0        2 
  14  chr14_36769542     ASom    G    A        0      0        2 
  14  chr14_36769542     HCab    G    A        0      0        2 
  14  chr14_36769542     HPrz    G    A      0.5      1        2 
  14  chr14_36769542     ZBoe    G    A        0      0        2 
  14  chr14_36769542     ZGre    G    A        0      0        2 
  14  chr14_36769542     ZHar    G    A        0      0        2 
  14  chr14_36769542   Sample    G    A        0      0        2 
  14  chr14_36781736     AAsi    A    G        0      0        2 
  14  chr14_36781736     AKia    A    G        0      0        2 
  14  chr14_36781736     AOna    A    G        0      0        2 
  14  chr14_36781736     ASom    A    G        0      0        2 
  14  chr14_36781736     HCab    A    G        0      0        2 
  14  chr14_36781736     HPrz    A    G        0      0        2 
  14  chr14_36781736     ZBoe    A    G        0      0        2 
  14  chr14_36781736     ZGre    A    G        1      2        2 
  14  chr14_36781736     ZHar    A    G        0      0        2 
  14  chr14_36781736   Sample    A    G        0      0        2 
  14  chr14_36784637     AAsi    T    C        0      0        2 
  14  chr14_36784637     AKia    T    C        0      0        2 
  14  chr14_36784637     AOna    T    C        0      0        2 
  14  chr14_36784637     ASom    T    C        0      0        2 
  14  chr14_36784637     HCab    T    C        0      0        2 
  14  chr14_36784637     HPrz    T    C        0      0        2 
  14  chr14_36784637     ZBoe    T    C        1      2        2 
  14  chr14_36784637     ZGre    T    C        0      0        2 
  14  chr14_36784637     ZHar    T    C        0      0        2 
  14  chr14_36784637   Sample    T    C        0      0        2 
  14  chr14_36790009     AAsi    C    T        0      0        2 
  14  chr14_36790009     AKia    C    T        0      0        2 
  14  chr14_36790009     AOna    C    T        0      0        2 
  14  chr14_36790009     ASom    C    T        0      0        2 
  14  chr14_36790009     HCab    C    T        0      0        2 
  14  chr14_36790009     HPrz    C    T        0      0        2 
  14  chr14_36790009     ZBoe    C    T        0      0        2 
  14  chr14_36790009     ZGre    C    T        1      2        2 
  14  chr14_36790009     ZHar    C    T        0      0        2 
  14  chr14_36790009   Sample    C    T        0      0        2 
  14  chr14_36803948     AAsi    T    C        0      0        2 
  14  chr14_36803948     AKia    T    C      0.5      1        2 
  14  chr14_36803948     AOna    T    C        0      0        2 
  14  chr14_36803948     ASom    T    C        0      0        2 
  14  chr14_36803948     HCab    T    C        0      0        2 
  14  chr14_36803948     HPrz    T    C        0      0        2 
  14  chr14_36803948     ZBoe    T    C        0      0        2 
  14  chr14_36803948     ZGre    T    C        0      0        2 
  14  chr14_36803948     ZHar    T    C        0      0        2 
  14  chr14_36803948   Sample    T    C        1      2        2 
  14  chr14_36803997     AAsi    T    C        0      0        2 
  14  chr14_36803997     AKia    T    C        0      0        2 
  14  chr14_36803997     AOna    T    C        0      0        2 
  14  chr14_36803997     ASom    T    C        0      0        2 
  14  chr14_36803997     HCab    T    C        0      0        2 
  14  chr14_36803997     HPrz    T    C        0      0        2 
  14  chr14_36803997     ZBoe    T    C        1      2        2 
  14  chr14_36803997     ZGre    T    C        1      2        2 
  14  chr14_36803997     ZHar    T    C        0      0        2 
  14  chr14_36803997   Sample    T    C        0      0        2 
  14  chr14_36808872     AAsi    A    G        0      0        2 
  14  chr14_36808872     AKia    A    G        0      0        2 
  14  chr14_36808872     AOna    A    G        0      0        2 
  14  chr14_36808872     ASom    A    G        0      0        2 
  14  chr14_36808872     HCab    A    G        1      2        2 
  14  chr14_36808872     HPrz    A    G        1      2        2 
  14  chr14_36808872     ZBoe    A    G        0      0        2 
  14  chr14_36808872     ZGre    A    G        0      0        2 
  14  chr14_36808872     ZHar    A    G        0      0        2 
  14  chr14_36808872   Sample    A    G        0      0        2 
  14  chr14_36809146     AAsi    G    A        0      0        2 
  14  chr14_36809146     AKia    G    A        0      0        2 
  14  chr14_36809146     AOna    G    A        0      0        2 
  14  chr14_36809146     ASom    G    A        0      0        2 
  14  chr14_36809146     HCab    G    A        1      2        2 
  14  chr14_36809146     HPrz    G    A        1      2        2 
  14  chr14_36809146     ZBoe    G    A        0      0        2 
  14  chr14_36809146     ZGre    G    A        0      0        2 
  14  chr14_36809146     ZHar    G    A        0      0        2 
  14  chr14_36809146   Sample    G    A        0      0        2 
  14  chr14_36817015     AAsi    A    G        0      0        2 
  14  chr14_36817015     AKia    A    G        1      2        2 
  14  chr14_36817015     AOna    A    G        1      2        2 
  14  chr14_36817015     ASom    A    G        0      0        2 
  14  chr14_36817015     HCab    A    G        0      0        2 
  14  chr14_36817015     HPrz    A    G        0      0        2 
  14  chr14_36817015     ZBoe    A    G        0      0        2 
  14  chr14_36817015     ZGre    A    G        0      0        2 
  14  chr14_36817015     ZHar    A    G        0      0        2 
  14  chr14_36817015   Sample    A    G        0      0        2 
  14  chr14_36823034     AAsi    C    G        0      0        2 
  14  chr14_36823034     AKia    C    G        0      0        2 
  14  chr14_36823034     AOna    C    G        0      0        2 
  14  chr14_36823034     ASom    C    G        0      0        2 
  14  chr14_36823034     HCab    C    G        1      2        2 
  14  chr14_36823034     HPrz    C    G        1      2        2 
  14  chr14_36823034     ZBoe    C    G        0      0        2 
  14  chr14_36823034     ZGre    C    G        0      0        2 
  14  chr14_36823034     ZHar    C    G        0      0        2 
  14  chr14_36823034   Sample    C    G        0      0        2 
  14  chr14_36838048     AAsi    A    G        0      0        2 
  14  chr14_36838048     AKia    A    G        0      0        2 
  14  chr14_36838048     AOna    A    G        0      0        2 
  14  chr14_36838048     ASom    A    G        0      0        2 
  14  chr14_36838048     HCab    A    G        1      2        2 
  14  chr14_36838048     HPrz    A    G        1      2        2 
  14  chr14_36838048     ZBoe    A    G        0      0        2 
  14  chr14_36838048     ZGre    A    G        0      0        2 
  14  chr14_36838048     ZHar    A    G        0      0        2 
  14  chr14_36838048   Sample    A    G        0      0        2 
  14  chr14_36843406     AAsi    T    C        0      0        2 
  14  chr14_36843406     AKia    T    C        0      0        2 
  14  chr14_36843406     AOna    T    C        0      0        2 
  14  chr14_36843406     ASom    T    C        0      0        2 
  14  chr14_36843406     HCab    T    C        0      0        2 
  14  chr14_36843406     HPrz    T    C        0      0        2 
  14  chr14_36843406     ZBoe    T    C      0.5      1        2 
  14  chr14_36843406     ZGre    T    C        0      0        2 
  14  chr14_36843406     ZHar    T    C        0      0        2 
  14  chr14_36843406   Sample    T    C        0      0        2 
  14  chr14_36847239     AAsi    G    A        0      0        2 
  14  chr14_36847239     AKia    G    A        0      0        2 
  14  chr14_36847239     AOna    G    A        0      0        2 
  14  chr14_36847239     ASom    G    A        0      0        2 
  14  chr14_36847239     HCab    G    A      0.5      1        2 
  14  chr14_36847239     HPrz    G    A        0      0        2 
  14  chr14_36847239     ZBoe    G    A        0      0        2 
  14  chr14_36847239     ZGre    G    A        0      0        2 
  14  chr14_36847239     ZHar    G    A        0      0        2 
  14  chr14_36847239   Sample    G    A        0      0        2 
  14  chr14_36849292     AAsi    A    G        0      0        2 
  14  chr14_36849292     AKia    A    G        0      0        2 
  14  chr14_36849292     AOna    A    G        0      0        2 
  14  chr14_36849292     ASom    A    G        0      0        2 
  14  chr14_36849292     HCab    A    G        0      0        2 
  14  chr14_36849292     HPrz    A    G        0      0        2 
  14  chr14_36849292     ZBoe    A    G        1      2        2 
  14  chr14_36849292     ZGre    A    G        0      0        2 
  14  chr14_36849292     ZHar    A    G        0      0        2 
  14  chr14_36849292   Sample    A    G        0      0        2 
  14  chr14_36852609     AAsi    C    T        0      0        2 
  14  chr14_36852609     AKia    C    T        0      0        2 
  14  chr14_36852609     AOna    C    T        0      0        2 
  14  chr14_36852609     ASom    C    T        0      0        2 
  14  chr14_36852609     HCab    C    T        0      0        2 
  14  chr14_36852609     HPrz    C    T        0      0        2 
  14  chr14_36852609     ZBoe    C    T        1      2        2 
  14  chr14_36852609     ZGre    C    T        0      0        2 
  14  chr14_36852609     ZHar    C    T        0      0        2 
  14  chr14_36852609   Sample    C    T        0      0        2 
  14  chr14_36853077     AAsi    G    A        0      0        2 
  14  chr14_36853077     AKia    G    A        0      0        2 
  14  chr14_36853077     AOna    G    A        0      0        2 
  14  chr14_36853077     ASom    G    A        0      0        2 
  14  chr14_36853077     HCab    G    A        0      0        2 
  14  chr14_36853077     HPrz    G    A      0.5      1        2 
  14  chr14_36853077     ZBoe    G    A        0      0        2 
  14  chr14_36853077     ZGre    G    A        0      0        2 
  14  chr14_36853077     ZHar    G    A        0      0        2 
  14  chr14_36853077   Sample    G    A        0      0        2 
  14  chr14_36871144     AAsi    T    C        0      0        2 
  14  chr14_36871144     AKia    T    C      0.5      1        2 
  14  chr14_36871144     AOna    T    C        0      0        2 
  14  chr14_36871144     ASom    T    C        0      0        2 
  14  chr14_36871144     HCab    T    C        0      0        2 
  14  chr14_36871144     HPrz    T    C        0      0        2 
  14  chr14_36871144     ZBoe    T    C        0      0        2 
  14  chr14_36871144     ZGre    T    C        0      0        2 
  14  chr14_36871144     ZHar    T    C        0      0        2 
  14  chr14_36871144   Sample    T    C        0      0        2 
  14  chr14_36871906     AAsi    G    T      0.5      1        2 
  14  chr14_36871906     AKia    G    T        0      0        2 
  14  chr14_36871906     AOna    G    T        0      0        2 
  14  chr14_36871906     ASom    G    T        0      0        2 
  14  chr14_36871906     HCab    G    T        0      0        2 
  14  chr14_36871906     HPrz    G    T        0      0        2 
  14  chr14_36871906     ZBoe    G    T        0      0        2 
  14  chr14_36871906     ZGre    G    T        0      0        2 
  14  chr14_36871906     ZHar    G    T        0      0        2 
  14  chr14_36871906   Sample    G    T        0      0        2 
  14  chr14_36897932     AAsi    G    A        0      0        2 
  14  chr14_36897932     AKia    G    A        0      0        2 
  14  chr14_36897932     AOna    G    A        0      0        2 
  14  chr14_36897932     ASom    G    A        0      0        2 
  14  chr14_36897932     HCab    G    A        0      0        2 
  14  chr14_36897932     HPrz    G    A        0      0        2 
  14  chr14_36897932     ZBoe    G    A      0.5      1        2 
  14  chr14_36897932     ZGre    G    A        0      0        2 
  14  chr14_36897932     ZHar    G    A        0      0        2 
  14  chr14_36897932   Sample    G    A        0      0        2 
  14  chr14_36901873     AAsi    T    C        0      0        2 
  14  chr14_36901873     AKia    T    C      0.5      1        2 
  14  chr14_36901873     AOna    T    C        0      0        2 
  14  chr14_36901873     ASom    T    C        0      0        2 
  14  chr14_36901873     HCab    T    C        0      0        2 
  14  chr14_36901873     HPrz    T    C        0      0        2 
  14  chr14_36901873     ZBoe    T    C        0      0        2 
  14  chr14_36901873     ZGre    T    C        0      0        2 
  14  chr14_36901873     ZHar    T    C        0      0        2 
  14  chr14_36901873   Sample    T    C        0      0        2 
  14  chr14_36905662     AAsi    C    G        0      0        2 
  14  chr14_36905662     AKia    C    G        0      0        2 
  14  chr14_36905662     AOna    C    G        0      0        2 
  14  chr14_36905662     ASom    C    G        0      0        2 
  14  chr14_36905662     HCab    C    G        0      0        2 
  14  chr14_36905662     HPrz    C    G        0      0        2 
  14  chr14_36905662     ZBoe    C    G        0      0        2 
  14  chr14_36905662     ZGre    C    G        0      0        2 
  14  chr14_36905662     ZHar    C    G        1      2        2 
  14  chr14_36905662   Sample    C    G        0      0        2 
  14  chr14_36907365     AAsi    A    G        0      0        2 
  14  chr14_36907365     AKia    A    G        0      0        2 
  14  chr14_36907365     AOna    A    G        0      0        2 
  14  chr14_36907365     ASom    A    G        0      0        2 
  14  chr14_36907365     HCab    A    G        0      0        2 
  14  chr14_36907365     HPrz    A    G        0      0        2 
  14  chr14_36907365     ZBoe    A    G        1      2        2 
  14  chr14_36907365     ZGre    A    G        0      0        2 
  14  chr14_36907365     ZHar    A    G        0      0        2 
  14  chr14_36907365   Sample    A    G        0      0        2 
  14  chr14_36909649     AAsi    C    T        0      0        2 
  14  chr14_36909649     AKia    C    T        0      0        2 
  14  chr14_36909649     AOna    C    T        0      0        2 
  14  chr14_36909649     ASom    C    T        0      0        2 
  14  chr14_36909649     HCab    C    T        1      2        2 
  14  chr14_36909649     HPrz    C    T        1      2        2 
  14  chr14_36909649     ZBoe    C    T        0      0        2 
  14  chr14_36909649     ZGre    C    T        0      0        2 
  14  chr14_36909649     ZHar    C    T        0      0        2 
  14  chr14_36909649   Sample    C    T        0      0        2 
  14  chr14_36919451     AAsi    G    A        0      0        2 
  14  chr14_36919451     AKia    G    A        0      0        2 
  14  chr14_36919451     AOna    G    A        0      0        2 
  14  chr14_36919451     ASom    G    A        0      0        2 
  14  chr14_36919451     HCab    G    A        0      0        2 
  14  chr14_36919451     HPrz    G    A      0.5      1        2 
  14  chr14_36919451     ZBoe    G    A        0      0        2 
  14  chr14_36919451     ZGre    G    A        0      0        2 
  14  chr14_36919451     ZHar    G    A        0      0        2 
  14  chr14_36919451   Sample    G    A        0      0        2 
  14  chr14_36925273     AAsi    C    G        0      0        2 
  14  chr14_36925273     AKia    C    G        0      0        2 
  14  chr14_36925273     AOna    C    G        0      0        2 
  14  chr14_36925273     ASom    C    G        0      0        2 
  14  chr14_36925273     HCab    C    G        0      0        2 
  14  chr14_36925273     HPrz    C    G        0      0        2 
  14  chr14_36925273     ZBoe    C    G        0      0        2 
  14  chr14_36925273     ZGre    C    G      0.5      1        2 
  14  chr14_36925273     ZHar    C    G        0      0        2 
  14  chr14_36925273   Sample    C    G        0      0        2 
  14  chr14_36926625     AAsi    A    G        0      0        2 
  14  chr14_36926625     AKia    A    G      0.5      1        2 
  14  chr14_36926625     AOna    A    G        1      2        2 
  14  chr14_36926625     ASom    A    G        0      0        2 
  14  chr14_36926625     HCab    A    G        0      0        2 
  14  chr14_36926625     HPrz    A    G        0      0        2 
  14  chr14_36926625     ZBoe    A    G        0      0        2 
  14  chr14_36926625     ZGre    A    G        0      0        2 
  14  chr14_36926625     ZHar    A    G        0      0        2 
  14  chr14_36926625   Sample    A    G        0      0        2 
  14  chr14_36936495     AAsi    A    G        0      0        2 
  14  chr14_36936495     AKia    A    G        0      0        2 
  14  chr14_36936495     AOna    A    G      0.5      1        2 
  14  chr14_36936495     ASom    A    G        0      0        2 
  14  chr14_36936495     HCab    A    G        0      0        2 
  14  chr14_36936495     HPrz    A    G        0      0        2 
  14  chr14_36936495     ZBoe    A    G        0      0        2 
  14  chr14_36936495     ZGre    A    G        0      0        2 
  14  chr14_36936495     ZHar    A    G        0      0        2 
  14  chr14_36936495   Sample    A    G        0      0        2 
  14  chr14_36938230     AAsi    C    T        0      0        2 
  14  chr14_36938230     AKia    C    T        0      0        2 
  14  chr14_36938230     AOna    C    T        0      0        2 
  14  chr14_36938230     ASom    C    T        0      0        2 
  14  chr14_36938230     HCab    C    T        1      2        2 
  14  chr14_36938230     HPrz    C    T        1      2        2 
  14  chr14_36938230     ZBoe    C    T        0      0        2 
  14  chr14_36938230     ZGre    C    T        0      0        2 
  14  chr14_36938230     ZHar    C    T        0      0        2 
  14  chr14_36938230   Sample    C    T        0      0        2 
  14  chr14_36939536     AAsi    A    G        0      0        2 
  14  chr14_36939536     AKia    A    G      0.5      1        2 
  14  chr14_36939536     AOna    A    G        0      0        2 
  14  chr14_36939536     ASom    A    G        0      0        2 
  14  chr14_36939536     HCab    A    G        0      0        2 
  14  chr14_36939536     HPrz    A    G        0      0        2 
  14  chr14_36939536     ZBoe    A    G        0      0        2 
  14  chr14_36939536     ZGre    A    G        0      0        2 
  14  chr14_36939536     ZHar    A    G        0      0        2 
  14  chr14_36939536   Sample    A    G        0      0        2 
  14  chr14_36942931     AAsi    T    C        0      0        2 
  14  chr14_36942931     AKia    T    C        0      0        2 
  14  chr14_36942931     AOna    T    C        0      0        2 
  14  chr14_36942931     ASom    T    C        0      0        2 
  14  chr14_36942931     HCab    T    C        1      2        2 
  14  chr14_36942931     HPrz    T    C        1      2        2 
  14  chr14_36942931     ZBoe    T    C        0      0        2 
  14  chr14_36942931     ZGre    T    C        0      0        2 
  14  chr14_36942931     ZHar    T    C        0      0        2 
  14  chr14_36942931   Sample    T    C        0      0        2 
  14  chr14_36948302     AAsi    T    C        0      0        2 
  14  chr14_36948302     AKia    T    C        0      0        2 
  14  chr14_36948302     AOna    T    C        0      0        2 
  14  chr14_36948302     ASom    T    C        0      0        2 
  14  chr14_36948302     HCab    T    C        0      0        2 
  14  chr14_36948302     HPrz    T    C        0      0        2 
  14  chr14_36948302     ZBoe    T    C        0      0        2 
  14  chr14_36948302     ZGre    T    C        0      0        2 
  14  chr14_36948302     ZHar    T    C        1      2        2 
  14  chr14_36948302   Sample    T    C        0      0        2 
  14  chr14_36954042     AAsi    T    C        0      0        2 
  14  chr14_36954042     AKia    T    C        0      0        2 
  14  chr14_36954042     AOna    T    C        0      0        2 
  14  chr14_36954042     ASom    T    C        0      0        2 
  14  chr14_36954042     HCab    T    C        0      0        2 
  14  chr14_36954042     HPrz    T    C        0      0        2 
  14  chr14_36954042     ZBoe    T    C      0.5      1        2 
  14  chr14_36954042     ZGre    T    C        0      0        2 
  14  chr14_36954042     ZHar    T    C        0      0        2 
  14  chr14_36954042   Sample    T    C        0      0        2 
  14  chr14_36957648     AAsi    G    A        0      0        2 
  14  chr14_36957648     AKia    G    A        0      0        2 
  14  chr14_36957648     AOna    G    A      0.5      1        2 
  14  chr14_36957648     ASom    G    A        0      0        2 
  14  chr14_36957648     HCab    G    A        0      0        2 
  14  chr14_36957648     HPrz    G    A        0      0        2 
  14  chr14_36957648     ZBoe    G    A        0      0        2 
  14  chr14_36957648     ZGre    G    A        0      0        2 
  14  chr14_36957648     ZHar    G    A        0      0        2 
  14  chr14_36957648   Sample    G    A        0      0        2 
  14  chr14_36974466     AAsi    T    G        0      0        2 
  14  chr14_36974466     AKia    T    G        0      0        2 
  14  chr14_36974466     AOna    T    G        0      0        2 
  14  chr14_36974466     ASom    T    G        0      0        2 
  14  chr14_36974466     HCab    T    G        0      0        2 
  14  chr14_36974466     HPrz    T    G        0      0        2 
  14  chr14_36974466     ZBoe    T    G        0      0        2 
  14  chr14_36974466     ZGre    T    G        0      0        2 
  14  chr14_36974466     ZHar    T    G        1      2        2 
  14  chr14_36974466   Sample    T    G        0      0        2 
  14  chr14_36981344     AAsi    C    T        0      0        2 
  14  chr14_36981344     AKia    C    T        0      0        2 
  14  chr14_36981344     AOna    C    T        0      0        2 
  14  chr14_36981344     ASom    C    T        0      0        2 
  14  chr14_36981344     HCab    C    T        1      2        2 
  14  chr14_36981344     HPrz    C    T        1      2        2 
  14  chr14_36981344     ZBoe    C    T        0      0        2 
  14  chr14_36981344     ZGre    C    T        0      0        2 
  14  chr14_36981344     ZHar    C    T        0      0        2 
  14  chr14_36981344   Sample    C    T        0      0        2 
  14  chr14_36981738     AAsi    G    C        0      0        2 
  14  chr14_36981738     AKia    G    C        0      0        2 
  14  chr14_36981738     AOna    G    C        0      0        2 
  14  chr14_36981738     ASom    G    C        0      0        2 
  14  chr14_36981738     HCab    G    C        0      0        2 
  14  chr14_36981738     HPrz    G    C        0      0        2 
  14  chr14_36981738     ZBoe    G    C        0      0        2 
  14  chr14_36981738     ZGre    G    C        1      2        2 
  14  chr14_36981738     ZHar    G    C        0      0        2 
  14  chr14_36981738   Sample    G    C        0      0        2 
  14  chr14_37001023     AAsi    G    A        1      2        2 
  14  chr14_37001023     AKia    G    A        0      0        2 
  14  chr14_37001023     AOna    G    A        0      0        2 
  14  chr14_37001023     ASom    G    A        0      0        2 
  14  chr14_37001023     HCab    G    A        0      0        2 
  14  chr14_37001023     HPrz    G    A        0      0        2 
  14  chr14_37001023     ZBoe    G    A        0      0        2 
  14  chr14_37001023     ZGre    G    A        0      0        2 
  14  chr14_37001023     ZHar    G    A        0      0        2 
  14  chr14_37001023   Sample    G    A        0      0        2 
  14  chr14_37001663     AAsi    T    A        0      0        2 
  14  chr14_37001663     AKia    T    A        1      2        2 
  14  chr14_37001663     AOna    T    A        1      2        2 
  14  chr14_37001663     ASom    T    A        0      0        2 
  14  chr14_37001663     HCab    T    A        0      0        2 
  14  chr14_37001663     HPrz    T    A        0      0        2 
  14  chr14_37001663     ZBoe    T    A        0      0        2 
  14  chr14_37001663     ZGre    T    A        0      0        2 
  14  chr14_37001663     ZHar    T    A        0      0        2 
  14  chr14_37001663   Sample    T    A        0      0        2 
  14  chr14_37012158     AAsi    A    G        0      0        2 
  14  chr14_37012158     AKia    A    G        0      0        2 
  14  chr14_37012158     AOna    A    G        0      0        2 
  14  chr14_37012158     ASom    A    G        0      0        2 
  14  chr14_37012158     HCab    A    G        1      2        2 
  14  chr14_37012158     HPrz    A    G        1      2        2 
  14  chr14_37012158     ZBoe    A    G        0      0        2 
  14  chr14_37012158     ZGre    A    G        0      0        2 
  14  chr14_37012158     ZHar    A    G        0      0        2 
  14  chr14_37012158   Sample    A    G        0      0        2 
  14  chr14_37019459     AAsi    C    A        0      0        2 
  14  chr14_37019459     AKia    C    A        0      0        2 
  14  chr14_37019459     AOna    C    A        0      0        2 
  14  chr14_37019459     ASom    C    A        0      0        2 
  14  chr14_37019459     HCab    C    A        1      2        2 
  14  chr14_37019459     HPrz    C    A        1      2        2 
  14  chr14_37019459     ZBoe    C    A        0      0        2 
  14  chr14_37019459     ZGre    C    A        0      0        2 
  14  chr14_37019459     ZHar    C    A        0      0        2 
  14  chr14_37019459   Sample    C    A        0      0        2 
  14  chr14_37025086     AAsi    C    T        0      0        2 
  14  chr14_37025086     AKia    C    T        0      0        2 
  14  chr14_37025086     AOna    C    T        0      0        2 
  14  chr14_37025086     ASom    C    T        0      0        2 
  14  chr14_37025086     HCab    C    T        1      2        2 
  14  chr14_37025086     HPrz    C    T        1      2        2 
  14  chr14_37025086     ZBoe    C    T        0      0        2 
  14  chr14_37025086     ZGre    C    T        0      0        2 
  14  chr14_37025086     ZHar    C    T        0      0        2 
  14  chr14_37025086   Sample    C    T        0      0        2 
  14  chr14_37028073     AAsi    C    T        0      0        2 
  14  chr14_37028073     AKia    C    T        0      0        2 
  14  chr14_37028073     AOna    C    T        0      0        2 
  14  chr14_37028073     ASom    C    T        0      0        2 
  14  chr14_37028073     HCab    C    T        0      0        2 
  14  chr14_37028073     HPrz    C    T        0      0        2 
  14  chr14_37028073     ZBoe    C    T      0.5      1        2 
  14  chr14_37028073     ZGre    C    T        0      0        2 
  14  chr14_37028073     ZHar    C    T        0      0        2 
  14  chr14_37028073   Sample    C    T        0      0        2 
  14  chr14_37031818     AAsi    C    G        0      0        2 
  14  chr14_37031818     AKia    C    G        0      0        2 
  14  chr14_37031818     AOna    C    G        0      0        2 
  14  chr14_37031818     ASom    C    G        0      0        2 
  14  chr14_37031818     HCab    C    G        0      0        2 
  14  chr14_37031818     HPrz    C    G        0      0        2 
  14  chr14_37031818     ZBoe    C    G        0      0        2 
  14  chr14_37031818     ZGre    C    G        0      0        2 
  14  chr14_37031818     ZHar    C    G      0.5      1        2 
  14  chr14_37031818   Sample    C    G        0      0        2 
  14  chr14_37044488     AAsi    G    A        0      0        2 
  14  chr14_37044488     AKia    G    A        0      0        2 
  14  chr14_37044488     AOna    G    A        0      0        2 
  14  chr14_37044488     ASom    G    A        0      0        2 
  14  chr14_37044488     HCab    G    A        1      2        2 
  14  chr14_37044488     HPrz    G    A        1      2        2 
  14  chr14_37044488     ZBoe    G    A        0      0        2 
  14  chr14_37044488     ZGre    G    A        0      0        2 
  14  chr14_37044488     ZHar    G    A        0      0        2 
  14  chr14_37044488   Sample    G    A        0      0        2 
  14  chr14_37046833     AAsi    A    G        0      0        2 
  14  chr14_37046833     AKia    A    G        0      0        2 
  14  chr14_37046833     AOna    A    G        1      2        2 
  14  chr14_37046833     ASom    A    G        0      0        2 
  14  chr14_37046833     HCab    A    G        0      0        2 
  14  chr14_37046833     HPrz    A    G        0      0        2 
  14  chr14_37046833     ZBoe    A    G        0      0        2 
  14  chr14_37046833     ZGre    A    G        0      0        2 
  14  chr14_37046833     ZHar    A    G        0      0        2 
  14  chr14_37046833   Sample    A    G        0      0        2 
  14  chr14_37052158     AAsi    A    G        0      0        2 
  14  chr14_37052158     AKia    A    G        0      0        2 
  14  chr14_37052158     AOna    A    G        0      0        2 
  14  chr14_37052158     ASom    A    G        0      0        2 
  14  chr14_37052158     HCab    A    G        0      0        2 
  14  chr14_37052158     HPrz    A    G        0      0        2 
  14  chr14_37052158     ZBoe    A    G      0.5      1        2 
  14  chr14_37052158     ZGre    A    G        0      0        2 
  14  chr14_37052158     ZHar    A    G        0      0        2 
  14  chr14_37052158   Sample    A    G        0      0        2 
  14  chr14_37055856     AAsi    G    C        0      0        2 
  14  chr14_37055856     AKia    G    C        0      0        2 
  14  chr14_37055856     AOna    G    C        1      2        2 
  14  chr14_37055856     ASom    G    C        0      0        2 
  14  chr14_37055856     HCab    G    C        0      0        2 
  14  chr14_37055856     HPrz    G    C        0      0        2 
  14  chr14_37055856     ZBoe    G    C        0      0        2 
  14  chr14_37055856     ZGre    G    C        0      0        2 
  14  chr14_37055856     ZHar    G    C        0      0        2 
  14  chr14_37055856   Sample    G    C        0      0        2 
  14  chr14_37062473     AAsi    C    G      0.5      1        2 
  14  chr14_37062473     AKia    C    G        0      0        2 
  14  chr14_37062473     AOna    C    G        0      0        2 
  14  chr14_37062473     ASom    C    G        0      0        2 
  14  chr14_37062473     HCab    C    G        0      0        2 
  14  chr14_37062473     HPrz    C    G        0      0        2 
  14  chr14_37062473     ZBoe    C    G        0      0        2 
  14  chr14_37062473     ZGre    C    G        0      0        2 
  14  chr14_37062473     ZHar    C    G        0      0        2 
  14  chr14_37062473   Sample    C    G        0      0        2 
  14  chr14_37067815     AAsi    A    C        1      2        2 
  14  chr14_37067815     AKia    A    C        0      0        2 
  14  chr14_37067815     AOna    A    C        0      0        2 
  14  chr14_37067815     ASom    A    C        1      2        2 
  14  chr14_37067815     HCab    A    C        0      0        2 
  14  chr14_37067815     HPrz    A    C        0      0        2 
  14  chr14_37067815     ZBoe    A    C        0      0        2 
  14  chr14_37067815     ZGre    A    C        0      0        2 
  14  chr14_37067815     ZHar    A    C        0      0        2 
  14  chr14_37067815   Sample    A    C        1      2        2 
  14  chr14_37072178     AAsi    G    T        0      0        2 
  14  chr14_37072178     AKia    G    T        0      0        2 
  14  chr14_37072178     AOna    G    T        0      0        2 
  14  chr14_37072178     ASom    G    T        0      0        2 
  14  chr14_37072178     HCab    G    T        0      0        2 
  14  chr14_37072178     HPrz    G    T        0      0        2 
  14  chr14_37072178     ZBoe    G    T        1      2        2 
  14  chr14_37072178     ZGre    G    T        0      0        2 
  14  chr14_37072178     ZHar    G    T        0      0        2 
  14  chr14_37072178   Sample    G    T        0      0        2 
  14  chr14_37078890     AAsi    A    C        1      2        2 
  14  chr14_37078890     AKia    A    C        0      0        2 
  14  chr14_37078890     AOna    A    C        0      0        2 
  14  chr14_37078890     ASom    A    C        0      0        2 
  14  chr14_37078890     HCab    A    C        0      0        2 
  14  chr14_37078890     HPrz    A    C        0      0        2 
  14  chr14_37078890     ZBoe    A    C        0      0        2 
  14  chr14_37078890     ZGre    A    C        0      0        2 
  14  chr14_37078890     ZHar    A    C        0      0        2 
  14  chr14_37078890   Sample    A    C        0      0        2 
  14  chr14_37086345     AAsi    C    T        0      0        2 
  14  chr14_37086345     AKia    C    T        0      0        2 
  14  chr14_37086345     AOna    C    T        0      0        2 
  14  chr14_37086345     ASom    C    T        0      0        2 
  14  chr14_37086345     HCab    C    T        0      0        2 
  14  chr14_37086345     HPrz    C    T        0      0        2 
  14  chr14_37086345     ZBoe    C    T        0      0        2 
  14  chr14_37086345     ZGre    C    T        0      0        2 
  14  chr14_37086345     ZHar    C    T        1      2        2 
  14  chr14_37086345   Sample    C    T        0      0        2 
  14  chr14_37090036     AAsi    G    T        0      0        2 
  14  chr14_37090036     AKia    G    T        0      0        2 
  14  chr14_37090036     AOna    G    T        0      0        2 
  14  chr14_37090036     ASom    G    T        0      0        2 
  14  chr14_37090036     HCab    G    T      0.5      1        2 
  14  chr14_37090036     HPrz    G    T        0      0        2 
  14  chr14_37090036     ZBoe    G    T        0      0        2 
  14  chr14_37090036     ZGre    G    T        0      0        2 
  14  chr14_37090036     ZHar    G    T        0      0        2 
  14  chr14_37090036   Sample    G    T        0      0        2 
  14  chr14_37090375     AAsi    A    G        0      0        2 
  14  chr14_37090375     AKia    A    G        0      0        2 
  14  chr14_37090375     AOna    A    G        0      0        2 
  14  chr14_37090375     ASom    A    G        0      0        2 
  14  chr14_37090375     HCab    A    G        0      0        2 
  14  chr14_37090375     HPrz    A    G      0.5      1        2 
  14  chr14_37090375     ZBoe    A    G        0      0        2 
  14  chr14_37090375     ZGre    A    G        0      0        2 
  14  chr14_37090375     ZHar    A    G        0      0        2 
  14  chr14_37090375   Sample    A    G        0      0        2 
  14  chr14_37095191     AAsi    G    C        0      0        2 
  14  chr14_37095191     AKia    G    C        0      0        2 
  14  chr14_37095191     AOna    G    C        0      0        2 
  14  chr14_37095191     ASom    G    C        0      0        2 
  14  chr14_37095191     HCab    G    C        1      2        2 
  14  chr14_37095191     HPrz    G    C        1      2        2 
  14  chr14_37095191     ZBoe    G    C        0      0        2 
  14  chr14_37095191     ZGre    G    C        0      0        2 
  14  chr14_37095191     ZHar    G    C        0      0        2 
  14  chr14_37095191   Sample    G    C        0      0        2 
  14  chr14_37104051     AAsi    C    T        0      0        2 
  14  chr14_37104051     AKia    C    T        0      0        2 
  14  chr14_37104051     AOna    C    T        0      0        2 
  14  chr14_37104051     ASom    C    T        0      0        2 
  14  chr14_37104051     HCab    C    T        0      0        2 
  14  chr14_37104051     HPrz    C    T        0      0        2 
  14  chr14_37104051     ZBoe    C    T        0      0        2 
  14  chr14_37104051     ZGre    C    T        0      0        2 
  14  chr14_37104051     ZHar    C    T        1      2        2 
  14  chr14_37104051   Sample    C    T        0      0        2 
  14  chr14_37118316     AAsi    G    A        0      0        2 
  14  chr14_37118316     AKia    G    A        0      0        2 
  14  chr14_37118316     AOna    G    A        0      0        2 
  14  chr14_37118316     ASom    G    A        0      0        2 
  14  chr14_37118316     HCab    G    A        0      0        2 
  14  chr14_37118316     HPrz    G    A        0      0        2 
  14  chr14_37118316     ZBoe    G    A      0.5      1        2 
  14  chr14_37118316     ZGre    G    A        0      0        2 
  14  chr14_37118316     ZHar    G    A        0      0        2 
  14  chr14_37118316   Sample    G    A        0      0        2 
  14  chr14_37124859     AAsi    T    G        0      0        2 
  14  chr14_37124859     AKia    T    G        0      0        2 
  14  chr14_37124859     AOna    T    G      0.5      1        2 
  14  chr14_37124859     ASom    T    G        0      0        2 
  14  chr14_37124859     HCab    T    G        0      0        2 
  14  chr14_37124859     HPrz    T    G        0      0        2 
  14  chr14_37124859     ZBoe    T    G        0      0        2 
  14  chr14_37124859     ZGre    T    G        0      0        2 
  14  chr14_37124859     ZHar    T    G        0      0        2 
  14  chr14_37124859   Sample    T    G        0      0        2 
  14  chr14_37134626     AAsi    T    G        0      0        2 
  14  chr14_37134626     AKia    T    G        0      0        2 
  14  chr14_37134626     AOna    T    G        0      0        2 
  14  chr14_37134626     ASom    T    G        0      0        2 
  14  chr14_37134626     HCab    T    G        0      0        2 
  14  chr14_37134626     HPrz    T    G        0      0        2 
  14  chr14_37134626     ZBoe    T    G      0.5      1        2 
  14  chr14_37134626     ZGre    T    G        0      0        2 
  14  chr14_37134626     ZHar    T    G        0      0        2 
  14  chr14_37134626   Sample    T    G        0      0        2 
  14  chr14_37137090     AAsi    G    C        0      0        2 
  14  chr14_37137090     AKia    G    C        0      0        2 
  14  chr14_37137090     AOna    G    C        0      0        2 
  14  chr14_37137090     ASom    G    C        0      0        2 
  14  chr14_37137090     HCab    G    C        1      2        2 
  14  chr14_37137090     HPrz    G    C        1      2        2 
  14  chr14_37137090     ZBoe    G    C        0      0        2 
  14  chr14_37137090     ZGre    G    C        0      0        2 
  14  chr14_37137090     ZHar    G    C        0      0        2 
  14  chr14_37137090   Sample    G    C        0      0        2 
  14  chr14_37140063     AAsi    T    C        0      0        2 
  14  chr14_37140063     AKia    T    C        0      0        2 
  14  chr14_37140063     AOna    T    C        0      0        2 
  14  chr14_37140063     ASom    T    C        0      0        2 
  14  chr14_37140063     HCab    T    C        0      0        2 
  14  chr14_37140063     HPrz    T    C        0      0        2 
  14  chr14_37140063     ZBoe    T    C        0      0        2 
  14  chr14_37140063     ZGre    T    C        1      2        2 
  14  chr14_37140063     ZHar    T    C        1      2        2 
  14  chr14_37140063   Sample    T    C        0      0        2 
  14  chr14_37143052     AAsi    C    A        0      0        2 
  14  chr14_37143052     AKia    C    A        0      0        2 
  14  chr14_37143052     AOna    C    A        0      0        2 
  14  chr14_37143052     ASom    C    A        0      0        2 
  14  chr14_37143052     HCab    C    A        1      2        2 
  14  chr14_37143052     HPrz    C    A        1      2        2 
  14  chr14_37143052     ZBoe    C    A        0      0        2 
  14  chr14_37143052     ZGre    C    A        0      0        2 
  14  chr14_37143052     ZHar    C    A        0      0        2 
  14  chr14_37143052   Sample    C    A        0      0        2 
  14  chr14_37144549     AAsi    A    T        0      0        2 
  14  chr14_37144549     AKia    A    T        0      0        2 
  14  chr14_37144549     AOna    A    T        0      0        2 
  14  chr14_37144549     ASom    A    T        0      0        2 
  14  chr14_37144549     HCab    A    T        0      0        2 
  14  chr14_37144549     HPrz    A    T        0      0        2 
  14  chr14_37144549     ZBoe    A    T        1      2        2 
  14  chr14_37144549     ZGre    A    T        0      0        2 
  14  chr14_37144549     ZHar    A    T        0      0        2 
  14  chr14_37144549   Sample    A    T        0      0        2 
  14  chr14_37151289     AAsi    T    G        0      0        2 
  14  chr14_37151289     AKia    T    G        0      0        2 
  14  chr14_37151289     AOna    T    G        0      0        2 
  14  chr14_37151289     ASom    T    G        0      0        2 
  14  chr14_37151289     HCab    T    G        1      2        2 
  14  chr14_37151289     HPrz    T    G        1      2        2 
  14  chr14_37151289     ZBoe    T    G        0      0        2 
  14  chr14_37151289     ZGre    T    G        0      0        2 
  14  chr14_37151289     ZHar    T    G        0      0        2 
  14  chr14_37151289   Sample    T    G        0      0        2 
  14  chr14_37153036     AAsi    T    A        0      0        2 
  14  chr14_37153036     AKia    T    A        0      0        2 
  14  chr14_37153036     AOna    T    A        0      0        2 
  14  chr14_37153036     ASom    T    A        0      0        2 
  14  chr14_37153036     HCab    T    A        0      0        2 
  14  chr14_37153036     HPrz    T    A        0      0        2 
  14  chr14_37153036     ZBoe    T    A        0      0        2 
  14  chr14_37153036     ZGre    T    A        0      0        2 
  14  chr14_37153036     ZHar    T    A        1      2        2 
  14  chr14_37153036   Sample    T    A        0      0        2 
  14  chr14_37154777     AAsi    T    C        0      0        2 
  14  chr14_37154777     AKia    T    C        1      2        2 
  14  chr14_37154777     AOna    T    C        1      2        2 
  14  chr14_37154777     ASom    T    C        0      0        2 
  14  chr14_37154777     HCab    T    C        0      0        2 
  14  chr14_37154777     HPrz    T    C        0      0        2 
  14  chr14_37154777     ZBoe    T    C        0      0        2 
  14  chr14_37154777     ZGre    T    C        0      0        2 
  14  chr14_37154777     ZHar    T    C        0      0        2 
  14  chr14_37154777   Sample    T    C        0      0        2 
  14  chr14_37159864     AAsi    T    C        0      0        2 
  14  chr14_37159864     AKia    T    C        0      0        2 
  14  chr14_37159864     AOna    T    C        0      0        2 
  14  chr14_37159864     ASom    T    C        0      0        2 
  14  chr14_37159864     HCab    T    C        1      2        2 
  14  chr14_37159864     HPrz    T    C        1      2        2 
  14  chr14_37159864     ZBoe    T    C        0      0        2 
  14  chr14_37159864     ZGre    T    C        0      0        2 
  14  chr14_37159864     ZHar    T    C        0      0        2 
  14  chr14_37159864   Sample    T    C        0      0        2 
  14  chr14_37161385     AAsi    C    T        0      0        2 
  14  chr14_37161385     AKia    C    T        0      0        2 
  14  chr14_37161385     AOna    C    T        0      0        2 
  14  chr14_37161385     ASom    C    T        0      0        2 
  14  chr14_37161385     HCab    C    T        0      0        2 
  14  chr14_37161385     HPrz    C    T        0      0        2 
  14  chr14_37161385     ZBoe    C    T      0.5      1        2 
  14  chr14_37161385     ZGre    C    T        0      0        2 
  14  chr14_37161385     ZHar    C    T        0      0        2 
  14  chr14_37161385   Sample    C    T        0      0        2 
  14  chr14_37163033     AAsi    T    C        0      0        2 
  14  chr14_37163033     AKia    T    C        1      2        2 
  14  chr14_37163033     AOna    T    C        1      2        2 
  14  chr14_37163033     ASom    T    C        0      0        2 
  14  chr14_37163033     HCab    T    C        0      0        2 
  14  chr14_37163033     HPrz    T    C        0      0        2 
  14  chr14_37163033     ZBoe    T    C        0      0        2 
  14  chr14_37163033     ZGre    T    C        0      0        2 
  14  chr14_37163033     ZHar    T    C        0      0        2 
  14  chr14_37163033   Sample    T    C        0      0        2 
  14  chr14_37169259     AAsi    A    G        0      0        2 
  14  chr14_37169259     AKia    A    G        0      0        2 
  14  chr14_37169259     AOna    A    G        0      0        2 
  14  chr14_37169259     ASom    A    G        0      0        2 
  14  chr14_37169259     HCab    A    G        0      0        2 
  14  chr14_37169259     HPrz    A    G        0      0        2 
  14  chr14_37169259     ZBoe    A    G        0      0        2 
  14  chr14_37169259     ZGre    A    G        1      2        2 
  14  chr14_37169259     ZHar    A    G        0      0        2 
  14  chr14_37169259   Sample    A    G        0      0        2 
  14  chr14_37169689     AAsi    C    T        1      2        2 
  14  chr14_37169689     AKia    C    T        0      0        2 
  14  chr14_37169689     AOna    C    T        0      0        2 
  14  chr14_37169689     ASom    C    T        1      2        2 
  14  chr14_37169689     HCab    C    T        0      0        2 
  14  chr14_37169689     HPrz    C    T        0      0        2 
  14  chr14_37169689     ZBoe    C    T        0      0        2 
  14  chr14_37169689     ZGre    C    T        0      0        2 
  14  chr14_37169689     ZHar    C    T        0      0        2 
  14  chr14_37169689   Sample    C    T        1      2        2 
  14  chr14_37172564     AAsi    G    C        0      0        2 
  14  chr14_37172564     AKia    G    C        0      0        2 
  14  chr14_37172564     AOna    G    C        0      0        2 
  14  chr14_37172564     ASom    G    C        0      0        2 
  14  chr14_37172564     HCab    G    C        0      0        2 
  14  chr14_37172564     HPrz    G    C      0.5      1        2 
  14  chr14_37172564     ZBoe    G    C        0      0        2 
  14  chr14_37172564     ZGre    G    C        0      0        2 
  14  chr14_37172564     ZHar    G    C        0      0        2 
  14  chr14_37172564   Sample    G    C        0      0        2 
  14  chr14_37172945     AAsi    T    A        0      0        2 
  14  chr14_37172945     AKia    T    A        0      0        2 
  14  chr14_37172945     AOna    T    A        0      0        2 
  14  chr14_37172945     ASom    T    A        0      0        2 
  14  chr14_37172945     HCab    T    A        0      0        2 
  14  chr14_37172945     HPrz    T    A        0      0        2 
  14  chr14_37172945     ZBoe    T    A      0.5      1        2 
  14  chr14_37172945     ZGre    T    A        0      0        2 
  14  chr14_37172945     ZHar    T    A        0      0        2 
  14  chr14_37172945   Sample    T    A        0      0        2 
  14  chr14_37181436     AAsi    T    C        0      0        2 
  14  chr14_37181436     AKia    T    C        0      0        2 
  14  chr14_37181436     AOna    T    C        0      0        2 
  14  chr14_37181436     ASom    T    C        0      0        2 
  14  chr14_37181436     HCab    T    C        0      0        2 
  14  chr14_37181436     HPrz    T    C        0      0        2 
  14  chr14_37181436     ZBoe    T    C      0.5      1        2 
  14  chr14_37181436     ZGre    T    C        0      0        2 
  14  chr14_37181436     ZHar    T    C        0      0        2 
  14  chr14_37181436   Sample    T    C        0      0        2 
  14  chr14_37181574     AAsi    A    G        0      0        2 
  14  chr14_37181574     AKia    A    G        1      2        2 
  14  chr14_37181574     AOna    A    G        1      2        2 
  14  chr14_37181574     ASom    A    G        0      0        2 
  14  chr14_37181574     HCab    A    G        0      0        2 
  14  chr14_37181574     HPrz    A    G        0      0        2 
  14  chr14_37181574     ZBoe    A    G        0      0        2 
  14  chr14_37181574     ZGre    A    G        0      0        2 
  14  chr14_37181574     ZHar    A    G        0      0        2 
  14  chr14_37181574   Sample    A    G        0      0        2 
  14  chr14_37183382     AAsi    T    C        0      0        2 
  14  chr14_37183382     AKia    T    C        0      0        2 
  14  chr14_37183382     AOna    T    C        0      0        2 
  14  chr14_37183382     ASom    T    C        0      0        2 
  14  chr14_37183382     HCab    T    C        1      2        2 
  14  chr14_37183382     HPrz    T    C        1      2        2 
  14  chr14_37183382     ZBoe    T    C        0      0        2 
  14  chr14_37183382     ZGre    T    C        0      0        2 
  14  chr14_37183382     ZHar    T    C        0      0        2 
  14  chr14_37183382   Sample    T    C        0      0        2 
  14  chr14_37189253     AAsi    C    T        0      0        2 
  14  chr14_37189253     AKia    C    T        0      0        2 
  14  chr14_37189253     AOna    C    T        0      0        2 
  14  chr14_37189253     ASom    C    T        0      0        2 
  14  chr14_37189253     HCab    C    T        0      0        2 
  14  chr14_37189253     HPrz    C    T        0      0        2 
  14  chr14_37189253     ZBoe    C    T        0      0        2 
  14  chr14_37189253     ZGre    C    T        0      0        2 
  14  chr14_37189253     ZHar    C    T        1      2        2 
  14  chr14_37189253   Sample    C    T        0      0        2 
  14  chr14_37199395     AAsi    G    A        0      0        2 
  14  chr14_37199395     AKia    G    A        0      0        2 
  14  chr14_37199395     AOna    G    A        0      0        2 
  14  chr14_37199395     ASom    G    A        0      0        2 
  14  chr14_37199395     HCab    G    A        0      0        2 
  14  chr14_37199395     HPrz    G    A        0      0        2 
  14  chr14_37199395     ZBoe    G    A        1      2        2 
  14  chr14_37199395     ZGre    G    A        0      0        2 
  14  chr14_37199395     ZHar    G    A        0      0        2 
  14  chr14_37199395   Sample    G    A        0      0        2 
  14  chr14_37204131     AAsi    G    C        0      0        2 
  14  chr14_37204131     AKia    G    C        0      0        2 
  14  chr14_37204131     AOna    G    C        0      0        2 
  14  chr14_37204131     ASom    G    C        0      0        2 
  14  chr14_37204131     HCab    G    C        1      2        2 
  14  chr14_37204131     HPrz    G    C        1      2        2 
  14  chr14_37204131     ZBoe    G    C        0      0        2 
  14  chr14_37204131     ZGre    G    C        0      0        2 
  14  chr14_37204131     ZHar    G    C        0      0        2 
  14  chr14_37204131   Sample    G    C        0      0        2 
  14  chr14_37207780     AAsi    T    G        0      0        2 
  14  chr14_37207780     AKia    T    G        0      0        2 
  14  chr14_37207780     AOna    T    G        0      0        2 
  14  chr14_37207780     ASom    T    G        0      0        2 
  14  chr14_37207780     HCab    T    G        1      2        2 
  14  chr14_37207780     HPrz    T    G        1      2        2 
  14  chr14_37207780     ZBoe    T    G        0      0        2 
  14  chr14_37207780     ZGre    T    G        0      0        2 
  14  chr14_37207780     ZHar    T    G        0      0        2 
  14  chr14_37207780   Sample    T    G        0      0        2 
  14  chr14_37217394     AAsi    T    G        0      0        2 
  14  chr14_37217394     AKia    T    G        0      0        2 
  14  chr14_37217394     AOna    T    G        0      0        2 
  14  chr14_37217394     ASom    T    G        0      0        2 
  14  chr14_37217394     HCab    T    G        1      2        2 
  14  chr14_37217394     HPrz    T    G        1      2        2 
  14  chr14_37217394     ZBoe    T    G        0      0        2 
  14  chr14_37217394     ZGre    T    G        0      0        2 
  14  chr14_37217394     ZHar    T    G        0      0        2 
  14  chr14_37217394   Sample    T    G        0      0        2 
  14  chr14_37224478     AAsi    T    C        0      0        2 
  14  chr14_37224478     AKia    T    C        1      2        2 
  14  chr14_37224478     AOna    T    C        1      2        2 
  14  chr14_37224478     ASom    T    C        0      0        2 
  14  chr14_37224478     HCab    T    C        0      0        2 
  14  chr14_37224478     HPrz    T    C        0      0        2 
  14  chr14_37224478     ZBoe    T    C        0      0        2 
  14  chr14_37224478     ZGre    T    C        0      0        2 
  14  chr14_37224478     ZHar    T    C        0      0        2 
  14  chr14_37224478   Sample    T    C        0      0        2 
  14  chr14_37227574     AAsi    C    T        0      0        2 
  14  chr14_37227574     AKia    C    T        0      0        2 
  14  chr14_37227574     AOna    C    T        0      0        2 
  14  chr14_37227574     ASom    C    T        0      0        2 
  14  chr14_37227574     HCab    C    T        1      2        2 
  14  chr14_37227574     HPrz    C    T        1      2        2 
  14  chr14_37227574     ZBoe    C    T        0      0        2 
  14  chr14_37227574     ZGre    C    T        0      0        2 
  14  chr14_37227574     ZHar    C    T        0      0        2 
  14  chr14_37227574   Sample    C    T        0      0        2 
  14  chr14_37229441     AAsi    A    G        0      0        2 
  14  chr14_37229441     AKia    A    G        0      0        2 
  14  chr14_37229441     AOna    A    G        0      0        2 
  14  chr14_37229441     ASom    A    G        0      0        2 
  14  chr14_37229441     HCab    A    G        1      2        2 
  14  chr14_37229441     HPrz    A    G        1      2        2 
  14  chr14_37229441     ZBoe    A    G        0      0        2 
  14  chr14_37229441     ZGre    A    G        0      0        2 
  14  chr14_37229441     ZHar    A    G        0      0        2 
  14  chr14_37229441   Sample    A    G        0      0        2 
  14  chr14_37231250     AAsi    C    T        0      0        2 
  14  chr14_37231250     AKia    C    T        0      0        2 
  14  chr14_37231250     AOna    C    T        0      0        2 
  14  chr14_37231250     ASom    C    T        0      0        2 
  14  chr14_37231250     HCab    C    T        0      0        2 
  14  chr14_37231250     HPrz    C    T        0      0        2 
  14  chr14_37231250     ZBoe    C    T        0      0        2 
  14  chr14_37231250     ZGre    C    T        0      0        2 
  14  chr14_37231250     ZHar    C    T        1      2        2 
  14  chr14_37231250   Sample    C    T        0      0        2 
  14  chr14_37244465     AAsi    A    C        0      0        2 
  14  chr14_37244465     AKia    A    C        0      0        2 
  14  chr14_37244465     AOna    A    C        0      0        2 
  14  chr14_37244465     ASom    A    C        0      0        2 
  14  chr14_37244465     HCab    A    C        0      0        2 
  14  chr14_37244465     HPrz    A    C        0      0        2 
  14  chr14_37244465     ZBoe    A    C        0      0        2 
  14  chr14_37244465     ZGre    A    C        1      2        2 
  14  chr14_37244465     ZHar    A    C        0      0        2 
  14  chr14_37244465   Sample    A    C        0      0        2 
  14  chr14_37255453     AAsi    T    C        0      0        2 
  14  chr14_37255453     AKia    T    C        0      0        2 
  14  chr14_37255453     AOna    T    C        0      0        2 
  14  chr14_37255453     ASom    T    C        0      0        2 
  14  chr14_37255453     HCab    T    C        0      0        2 
  14  chr14_37255453     HPrz    T    C        0      0        2 
  14  chr14_37255453     ZBoe    T    C        0      0        2 
  14  chr14_37255453     ZGre    T    C        0      0        2 
  14  chr14_37255453     ZHar    T    C        1      2        2 
  14  chr14_37255453   Sample    T    C        0      0        2 
  14  chr14_37258609     AAsi    A    G        0      0        2 
  14  chr14_37258609     AKia    A    G        0      0        2 
  14  chr14_37258609     AOna    A    G        0      0        2 
  14  chr14_37258609     ASom    A    G        0      0        2 
  14  chr14_37258609     HCab    A    G        0      0        2 
  14  chr14_37258609     HPrz    A    G        0      0        2 
  14  chr14_37258609     ZBoe    A    G        0      0        2 
  14  chr14_37258609     ZGre    A    G        1      2        2 
  14  chr14_37258609     ZHar    A    G        0      0        2 
  14  chr14_37258609   Sample    A    G        0      0        2 
  14  chr14_37267516     AAsi    A    G        0      0        2 
  14  chr14_37267516     AKia    A    G        0      0        2 
  14  chr14_37267516     AOna    A    G        0      0        2 
  14  chr14_37267516     ASom    A    G        0      0        2 
  14  chr14_37267516     HCab    A    G        1      2        2 
  14  chr14_37267516     HPrz    A    G        1      2        2 
  14  chr14_37267516     ZBoe    A    G        0      0        2 
  14  chr14_37267516     ZGre    A    G        0      0        2 
  14  chr14_37267516     ZHar    A    G        0      0        2 
  14  chr14_37267516   Sample    A    G        0      0        2 
  14  chr14_37271548     AAsi    G    A        0      0        2 
  14  chr14_37271548     AKia    G    A        1      2        2 
  14  chr14_37271548     AOna    G    A      0.5      1        2 
  14  chr14_37271548     ASom    G    A        0      0        2 
  14  chr14_37271548     HCab    G    A        0      0        2 
  14  chr14_37271548     HPrz    G    A        0      0        2 
  14  chr14_37271548     ZBoe    G    A        0      0        2 
  14  chr14_37271548     ZGre    G    A        0      0        2 
  14  chr14_37271548     ZHar    G    A        0      0        2 
  14  chr14_37271548   Sample    G    A        0      0        2 
  14  chr14_37272419     AAsi    T    C        0      0        2 
  14  chr14_37272419     AKia    T    C        0      0        2 
  14  chr14_37272419     AOna    T    C        0      0        2 
  14  chr14_37272419     ASom    T    C        0      0        2 
  14  chr14_37272419     HCab    T    C        0      0        2 
  14  chr14_37272419     HPrz    T    C        0      0        2 
  14  chr14_37272419     ZBoe    T    C        1      2        2 
  14  chr14_37272419     ZGre    T    C        1      2        2 
  14  chr14_37272419     ZHar    T    C        1      2        2 
  14  chr14_37272419   Sample    T    C        0      0        2 
  14  chr14_37275524     AAsi    A    G        0      0        2 
  14  chr14_37275524     AKia    A    G        0      0        2 
  14  chr14_37275524     AOna    A    G      0.5      1        2 
  14  chr14_37275524     ASom    A    G        0      0        2 
  14  chr14_37275524     HCab    A    G        0      0        2 
  14  chr14_37275524     HPrz    A    G        0      0        2 
  14  chr14_37275524     ZBoe    A    G        0      0        2 
  14  chr14_37275524     ZGre    A    G        0      0        2 
  14  chr14_37275524     ZHar    A    G        0      0        2 
  14  chr14_37275524   Sample    A    G        0      0        2 
  14  chr14_37288338     AAsi    T    C        0      0        2 
  14  chr14_37288338     AKia    T    C        1      2        2 
  14  chr14_37288338     AOna    T    C        1      2        2 
  14  chr14_37288338     ASom    T    C        0      0        2 
  14  chr14_37288338     HCab    T    C        0      0        2 
  14  chr14_37288338     HPrz    T    C        0      0        2 
  14  chr14_37288338     ZBoe    T    C        0      0        2 
  14  chr14_37288338     ZGre    T    C        0      0        2 
  14  chr14_37288338     ZHar    T    C        0      0        2 
  14  chr14_37288338   Sample    T    C        0      0        2 
  14  chr14_37299310     AAsi    G    T        0      0        2 
  14  chr14_37299310     AKia    G    T        0      0        2 
  14  chr14_37299310     AOna    G    T        0      0        2 
  14  chr14_37299310     ASom    G    T        0      0        2 
  14  chr14_37299310     HCab    G    T        0      0        2 
  14  chr14_37299310     HPrz    G    T        0      0        2 
  14  chr14_37299310     ZBoe    G    T      0.5      1        2 
  14  chr14_37299310     ZGre    G    T        0      0        2 
  14  chr14_37299310     ZHar    G    T        0      0        2 
  14  chr14_37299310   Sample    G    T        0      0        2 
  14  chr14_37307571     AAsi    C    T        0      0        2 
  14  chr14_37307571     AKia    C    T        0      0        2 
  14  chr14_37307571     AOna    C    T        0      0        2 
  14  chr14_37307571     ASom    C    T        1      2        2 
  14  chr14_37307571     HCab    C    T        0      0        2 
  14  chr14_37307571     HPrz    C    T        0      0        2 
  14  chr14_37307571     ZBoe    C    T        0      0        2 
  14  chr14_37307571     ZGre    C    T        0      0        2 
  14  chr14_37307571     ZHar    C    T        0      0        2 
  14  chr14_37307571   Sample    C    T        0      0        2 
  14  chr14_37318861     AAsi    T    C        0      0        2 
  14  chr14_37318861     AKia    T    C        0      0        2 
  14  chr14_37318861     AOna    T    C        0      0        2 
  14  chr14_37318861     ASom    T    C        0      0        2 
  14  chr14_37318861     HCab    T    C        1      2        2 
  14  chr14_37318861     HPrz    T    C        1      2        2 
  14  chr14_37318861     ZBoe    T    C        0      0        2 
  14  chr14_37318861     ZGre    T    C        0      0        2 
  14  chr14_37318861     ZHar    T    C        0      0        2 
  14  chr14_37318861   Sample    T    C        0      0        2 
  14  chr14_37334128     AAsi    C    G        1      2        2 
  14  chr14_37334128     AKia    C    G        0      0        2 
  14  chr14_37334128     AOna    C    G        0      0        2 
  14  chr14_37334128     ASom    C    G        1      2        2 
  14  chr14_37334128     HCab    C    G        0      0        2 
  14  chr14_37334128     HPrz    C    G        0      0        2 
  14  chr14_37334128     ZBoe    C    G        0      0        2 
  14  chr14_37334128     ZGre    C    G        0      0        2 
  14  chr14_37334128     ZHar    C    G        0      0        2 
  14  chr14_37334128   Sample    C    G        1      2        2 
  14  chr14_37339434     AAsi    T    C        0      0        2 
  14  chr14_37339434     AKia    T    C        0      0        2 
  14  chr14_37339434     AOna    T    C        0      0        2 
  14  chr14_37339434     ASom    T    C        1      2        2 
  14  chr14_37339434     HCab    T    C        0      0        2 
  14  chr14_37339434     HPrz    T    C        0      0        2 
  14  chr14_37339434     ZBoe    T    C        0      0        2 
  14  chr14_37339434     ZGre    T    C        0      0        2 
  14  chr14_37339434     ZHar    T    C        0      0        2 
  14  chr14_37339434   Sample    T    C        0      0        2 
  14  chr14_37343600     AAsi    A    C        1      2        2 
  14  chr14_37343600     AKia    A    C        0      0        2 
  14  chr14_37343600     AOna    A    C        0      0        2 
  14  chr14_37343600     ASom    A    C        0      0        2 
  14  chr14_37343600     HCab    A    C        0      0        2 
  14  chr14_37343600     HPrz    A    C        0      0        2 
  14  chr14_37343600     ZBoe    A    C        0      0        2 
  14  chr14_37343600     ZGre    A    C        0      0        2 
  14  chr14_37343600     ZHar    A    C        0      0        2 
  14  chr14_37343600   Sample    A    C        0      0        2 
  14  chr14_37350917     AAsi    A    C        0      0        2 
  14  chr14_37350917     AKia    A    C        0      0        2 
  14  chr14_37350917     AOna    A    C        0      0        2 
  14  chr14_37350917     ASom    A    C        0      0        2 
  14  chr14_37350917     HCab    A    C        0      0        2 
  14  chr14_37350917     HPrz    A    C        0      0        2 
  14  chr14_37350917     ZBoe    A    C      0.5      1        2 
  14  chr14_37350917     ZGre    A    C        0      0        2 
  14  chr14_37350917     ZHar    A    C        0      0        2 
  14  chr14_37350917   Sample    A    C        0      0        2 
  14  chr14_37354945     AAsi    T    A        0      0        2 
  14  chr14_37354945     AKia    T    A        0      0        2 
  14  chr14_37354945     AOna    T    A        0      0        2 
  14  chr14_37354945     ASom    T    A        0      0        2 
  14  chr14_37354945     HCab    T    A        0      0        2 
  14  chr14_37354945     HPrz    T    A        0      0        2 
  14  chr14_37354945     ZBoe    T    A        0      0        2 
  14  chr14_37354945     ZGre    T    A        1      2        2 
  14  chr14_37354945     ZHar    T    A        0      0        2 
  14  chr14_37354945   Sample    T    A        0      0        2 
  14  chr14_37357021     AAsi    A    G        0      0        2 
  14  chr14_37357021     AKia    A    G        0      0        2 
  14  chr14_37357021     AOna    A    G        0      0        2 
  14  chr14_37357021     ASom    A    G        0      0        2 
  14  chr14_37357021     HCab    A    G        0      0        2 
  14  chr14_37357021     HPrz    A    G        0      0        2 
  14  chr14_37357021     ZBoe    A    G        1      2        2 
  14  chr14_37357021     ZGre    A    G        0      0        2 
  14  chr14_37357021     ZHar    A    G        0      0        2 
  14  chr14_37357021   Sample    A    G        0      0        2 
  14  chr14_37357550     AAsi    C    T        0      0        2 
  14  chr14_37357550     AKia    C    T        1      2        2 
  14  chr14_37357550     AOna    C    T        1      2        2 
  14  chr14_37357550     ASom    C    T        0      0        2 
  14  chr14_37357550     HCab    C    T        0      0        2 
  14  chr14_37357550     HPrz    C    T        0      0        2 
  14  chr14_37357550     ZBoe    C    T        0      0        2 
  14  chr14_37357550     ZGre    C    T        0      0        2 
  14  chr14_37357550     ZHar    C    T        0      0        2 
  14  chr14_37357550   Sample    C    T        0      0        2 
  14  chr14_37368890     AAsi    G    C        0      0        2 
  14  chr14_37368890     AKia    G    C        1      2        2 
  14  chr14_37368890     AOna    G    C        0      0        2 
  14  chr14_37368890     ASom    G    C        0      0        2 
  14  chr14_37368890     HCab    G    C        0      0        2 
  14  chr14_37368890     HPrz    G    C        0      0        2 
  14  chr14_37368890     ZBoe    G    C        0      0        2 
  14  chr14_37368890     ZGre    G    C        0      0        2 
  14  chr14_37368890     ZHar    G    C        0      0        2 
  14  chr14_37368890   Sample    G    C        0      0        2 
  14  chr14_37369246     AAsi    C    A        0      0        2 
  14  chr14_37369246     AKia    C    A        0      0        2 
  14  chr14_37369246     AOna    C    A        0      0        2 
  14  chr14_37369246     ASom    C    A        0      0        2 
  14  chr14_37369246     HCab    C    A        0      0        2 
  14  chr14_37369246     HPrz    C    A      0.5      1        2 
  14  chr14_37369246     ZBoe    C    A        0      0        2 
  14  chr14_37369246     ZGre    C    A        0      0        2 
  14  chr14_37369246     ZHar    C    A        0      0        2 
  14  chr14_37369246   Sample    C    A        0      0        2 
  14  chr14_37372478     AAsi    T    G        0      0        2 
  14  chr14_37372478     AKia    T    G        0      0        2 
  14  chr14_37372478     AOna    T    G        0      0        2 
  14  chr14_37372478     ASom    T    G        0      0        2 
  14  chr14_37372478     HCab    T    G        0      0        2 
  14  chr14_37372478     HPrz    T    G        0      0        2 
  14  chr14_37372478     ZBoe    T    G        1      2        2 
  14  chr14_37372478     ZGre    T    G        0      0        2 
  14  chr14_37372478     ZHar    T    G        1      2        2 
  14  chr14_37372478   Sample    T    G        0      0        2 
  14  chr14_37378391     AAsi    A    G        0      0        2 
  14  chr14_37378391     AKia    A    G        1      2        2 
  14  chr14_37378391     AOna    A    G        1      2        2 
  14  chr14_37378391     ASom    A    G        0      0        2 
  14  chr14_37378391     HCab    A    G        0      0        2 
  14  chr14_37378391     HPrz    A    G        0      0        2 
  14  chr14_37378391     ZBoe    A    G        0      0        2 
  14  chr14_37378391     ZGre    A    G        0      0        2 
  14  chr14_37378391     ZHar    A    G        0      0        2 
  14  chr14_37378391   Sample    A    G        0      0        2 
  14  chr14_37379366     AAsi    T    C        0      0        2 
  14  chr14_37379366     AKia    T    C        0      0        2 
  14  chr14_37379366     AOna    T    C        0      0        2 
  14  chr14_37379366     ASom    T    C        0      0        2 
  14  chr14_37379366     HCab    T    C        0      0        2 
  14  chr14_37379366     HPrz    T    C        0      0        2 
  14  chr14_37379366     ZBoe    T    C        0      0        2 
  14  chr14_37379366     ZGre    T    C        0      0        2 
  14  chr14_37379366     ZHar    T    C        1      2        2 
  14  chr14_37379366   Sample    T    C        0      0        2 
  14  chr14_37381187     AAsi    A    G        0      0        2 
  14  chr14_37381187     AKia    A    G        0      0        2 
  14  chr14_37381187     AOna    A    G        0      0        2 
  14  chr14_37381187     ASom    A    G        0      0        2 
  14  chr14_37381187     HCab    A    G        0      0        2 
  14  chr14_37381187     HPrz    A    G        0      0        2 
  14  chr14_37381187     ZBoe    A    G      0.5      1        2 
  14  chr14_37381187     ZGre    A    G        0      0        2 
  14  chr14_37381187     ZHar    A    G        0      0        2 
  14  chr14_37381187   Sample    A    G        0      0        2 
  14  chr14_37381620     AAsi    T    A        0      0        2 
  14  chr14_37381620     AKia    T    A        0      0        2 
  14  chr14_37381620     AOna    T    A        0      0        2 
  14  chr14_37381620     ASom    T    A        0      0        2 
  14  chr14_37381620     HCab    T    A        1      2        2 
  14  chr14_37381620     HPrz    T    A        1      2        2 
  14  chr14_37381620     ZBoe    T    A        0      0        2 
  14  chr14_37381620     ZGre    T    A        0      0        2 
  14  chr14_37381620     ZHar    T    A        0      0        2 
  14  chr14_37381620   Sample    T    A        0      0        2 
  14  chr14_37386358     AAsi    A    G        0      0        2 
  14  chr14_37386358     AKia    A    G      0.5      1        2 
  14  chr14_37386358     AOna    A    G        0      0        2 
  14  chr14_37386358     ASom    A    G        0      0        2 
  14  chr14_37386358     HCab    A    G        0      0        2 
  14  chr14_37386358     HPrz    A    G        0      0        2 
  14  chr14_37386358     ZBoe    A    G        0      0        2 
  14  chr14_37386358     ZGre    A    G        0      0        2 
  14  chr14_37386358     ZHar    A    G        0      0        2 
  14  chr14_37386358   Sample    A    G        0      0        2 
  14  chr14_37389842     AAsi    T    C        0      0        2 
  14  chr14_37389842     AKia    T    C        0      0        2 
  14  chr14_37389842     AOna    T    C        0      0        2 
  14  chr14_37389842     ASom    T    C        0      0        2 
  14  chr14_37389842     HCab    T    C        0      0        2 
  14  chr14_37389842     HPrz    T    C        0      0        2 
  14  chr14_37389842     ZBoe    T    C        0      0        2 
  14  chr14_37389842     ZGre    T    C        1      2        2 
  14  chr14_37389842     ZHar    T    C        0      0        2 
  14  chr14_37389842   Sample    T    C        0      0        2 
  14  chr14_37390663     AAsi    A    G        0      0        2 
  14  chr14_37390663     AKia    A    G        0      0        2 
  14  chr14_37390663     AOna    A    G        0      0        2 
  14  chr14_37390663     ASom    A    G        0      0        2 
  14  chr14_37390663     HCab    A    G        0      0        2 
  14  chr14_37390663     HPrz    A    G        0      0        2 
  14  chr14_37390663     ZBoe    A    G        0      0        2 
  14  chr14_37390663     ZGre    A    G        1      2        2 
  14  chr14_37390663     ZHar    A    G        0      0        2 
  14  chr14_37390663   Sample    A    G        0      0        2 
  14  chr14_37392525     AAsi    A    G        0      0        2 
  14  chr14_37392525     AKia    A    G        0      0        2 
  14  chr14_37392525     AOna    A    G        0      0        2 
  14  chr14_37392525     ASom    A    G        0      0        2 
  14  chr14_37392525     HCab    A    G        0      0        2 
  14  chr14_37392525     HPrz    A    G        0      0        2 
  14  chr14_37392525     ZBoe    A    G        0      0        2 
  14  chr14_37392525     ZGre    A    G        1      2        2 
  14  chr14_37392525     ZHar    A    G        0      0        2 
  14  chr14_37392525   Sample    A    G        0      0        2 
  14  chr14_37396945     AAsi    T    C        0      0        2 
  14  chr14_37396945     AKia    T    C        1      2        2 
  14  chr14_37396945     AOna    T    C        0      0        2 
  14  chr14_37396945     ASom    T    C        0      0        2 
  14  chr14_37396945     HCab    T    C        0      0        2 
  14  chr14_37396945     HPrz    T    C        0      0        2 
  14  chr14_37396945     ZBoe    T    C        0      0        2 
  14  chr14_37396945     ZGre    T    C        0      0        2 
  14  chr14_37396945     ZHar    T    C        0      0        2 
  14  chr14_37396945   Sample    T    C        0      0        2 
  14  chr14_37401331     AAsi    G    A        0      0        2 
  14  chr14_37401331     AKia    G    A        0      0        2 
  14  chr14_37401331     AOna    G    A        0      0        2 
  14  chr14_37401331     ASom    G    A        0      0        2 
  14  chr14_37401331     HCab    G    A        1      2        2 
  14  chr14_37401331     HPrz    G    A        1      2        2 
  14  chr14_37401331     ZBoe    G    A        0      0        2 
  14  chr14_37401331     ZGre    G    A        0      0        2 
  14  chr14_37401331     ZHar    G    A        0      0        2 
  14  chr14_37401331   Sample    G    A        0      0        2 
  14  chr14_37408658     AAsi    C    G        0      0        2 
  14  chr14_37408658     AKia    C    G        0      0        2 
  14  chr14_37408658     AOna    C    G        0      0        2 
  14  chr14_37408658     ASom    C    G        0      0        2 
  14  chr14_37408658     HCab    C    G        1      2        2 
  14  chr14_37408658     HPrz    C    G        1      2        2 
  14  chr14_37408658     ZBoe    C    G        0      0        2 
  14  chr14_37408658     ZGre    C    G        0      0        2 
  14  chr14_37408658     ZHar    C    G        0      0        2 
  14  chr14_37408658   Sample    C    G        0      0        2 
  14  chr14_37412397     AAsi    A    G        0      0        2 
  14  chr14_37412397     AKia    A    G        0      0        2 
  14  chr14_37412397     AOna    A    G        0      0        2 
  14  chr14_37412397     ASom    A    G        0      0        2 
  14  chr14_37412397     HCab    A    G        0      0        2 
  14  chr14_37412397     HPrz    A    G        0      0        2 
  14  chr14_37412397     ZBoe    A    G        1      2        2 
  14  chr14_37412397     ZGre    A    G        0      0        2 
  14  chr14_37412397     ZHar    A    G        0      0        2 
  14  chr14_37412397   Sample    A    G        0      0        2 
  14  chr14_37412643     AAsi    A    G        0      0        2 
  14  chr14_37412643     AKia    A    G        0      0        2 
  14  chr14_37412643     AOna    A    G        0      0        2 
  14  chr14_37412643     ASom    A    G        0      0        2 
  14  chr14_37412643     HCab    A    G        1      2        2 
  14  chr14_37412643     HPrz    A    G        1      2        2 
  14  chr14_37412643     ZBoe    A    G        0      0        2 
  14  chr14_37412643     ZGre    A    G        0      0        2 
  14  chr14_37412643     ZHar    A    G        0      0        2 
  14  chr14_37412643   Sample    A    G        0      0        2 
  14  chr14_37430478     AAsi    G    A        1      2        2 
  14  chr14_37430478     AKia    G    A        0      0        2 
  14  chr14_37430478     AOna    G    A        0      0        2 
  14  chr14_37430478     ASom    G    A        1      2        2 
  14  chr14_37430478     HCab    G    A        0      0        2 
  14  chr14_37430478     HPrz    G    A        0      0        2 
  14  chr14_37430478     ZBoe    G    A        0      0        2 
  14  chr14_37430478     ZGre    G    A        0      0        2 
  14  chr14_37430478     ZHar    G    A        0      0        2 
  14  chr14_37430478   Sample    G    A        1      2        2 
  14  chr14_37430930     AAsi    T    C        0      0        2 
  14  chr14_37430930     AKia    T    C        0      0        2 
  14  chr14_37430930     AOna    T    C        0      0        2 
  14  chr14_37430930     ASom    T    C        0      0        2 
  14  chr14_37430930     HCab    T    C      0.5      1        2 
  14  chr14_37430930     HPrz    T    C      0.5      1        2 
  14  chr14_37430930     ZBoe    T    C        0      0        2 
  14  chr14_37430930     ZGre    T    C        0      0        2 
  14  chr14_37430930     ZHar    T    C        0      0        2 
  14  chr14_37430930   Sample    T    C        0      0        2 
  14  chr14_37437660     AAsi    C    G        0      0        2 
  14  chr14_37437660     AKia    C    G        0      0        2 
  14  chr14_37437660     AOna    C    G        0      0        2 
  14  chr14_37437660     ASom    C    G        0      0        2 
  14  chr14_37437660     HCab    C    G        0      0        2 
  14  chr14_37437660     HPrz    C    G        0      0        2 
  14  chr14_37437660     ZBoe    C    G      0.5      1        2 
  14  chr14_37437660     ZGre    C    G        0      0        2 
  14  chr14_37437660     ZHar    C    G        0      0        2 
  14  chr14_37437660   Sample    C    G        0      0        2 
  14  chr14_37444110     AAsi    C    T        0      0        2 
  14  chr14_37444110     AKia    C    T        0      0        2 
  14  chr14_37444110     AOna    C    T        0      0        2 
  14  chr14_37444110     ASom    C    T        0      0        2 
  14  chr14_37444110     HCab    C    T      0.5      1        2 
  14  chr14_37444110     HPrz    C    T      0.5      1        2 
  14  chr14_37444110     ZBoe    C    T        0      0        2 
  14  chr14_37444110     ZGre    C    T        0      0        2 
  14  chr14_37444110     ZHar    C    T        0      0        2 
  14  chr14_37444110   Sample    C    T        0      0        2 
  14  chr14_37457392     AAsi    G    T        0      0        2 
  14  chr14_37457392     AKia    G    T        0      0        2 
  14  chr14_37457392     AOna    G    T      0.5      1        2 
  14  chr14_37457392     ASom    G    T        0      0        2 
  14  chr14_37457392     HCab    G    T        0      0        2 
  14  chr14_37457392     HPrz    G    T        0      0        2 
  14  chr14_37457392     ZBoe    G    T        0      0        2 
  14  chr14_37457392     ZGre    G    T        0      0        2 
  14  chr14_37457392     ZHar    G    T        0      0        2 
  14  chr14_37457392   Sample    G    T        0      0        2 
  14  chr14_37459118     AAsi    T    C        0      0        2 
  14  chr14_37459118     AKia    T    C        0      0        2 
  14  chr14_37459118     AOna    T    C        0      0        2 
  14  chr14_37459118     ASom    T    C        0      0        2 
  14  chr14_37459118     HCab    T    C        0      0        2 
  14  chr14_37459118     HPrz    T    C        0      0        2 
  14  chr14_37459118     ZBoe    T    C        1      2        2 
  14  chr14_37459118     ZGre    T    C        0      0        2 
  14  chr14_37459118     ZHar    T    C        0      0        2 
  14  chr14_37459118   Sample    T    C        0      0        2 
  14  chr14_37459395     AAsi    T    C        0      0        2 
  14  chr14_37459395     AKia    T    C        0      0        2 
  14  chr14_37459395     AOna    T    C        0      0        2 
  14  chr14_37459395     ASom    T    C        0      0        2 
  14  chr14_37459395     HCab    T    C        0      0        2 
  14  chr14_37459395     HPrz    T    C        0      0        2 
  14  chr14_37459395     ZBoe    T    C        0      0        2 
  14  chr14_37459395     ZGre    T    C        1      2        2 
  14  chr14_37459395     ZHar    T    C        0      0        2 
  14  chr14_37459395   Sample    T    C        0      0        2 
  14  chr14_37461393     AAsi    A    G        0      0        2 
  14  chr14_37461393     AKia    A    G        0      0        2 
  14  chr14_37461393     AOna    A    G      0.5      1        2 
  14  chr14_37461393     ASom    A    G        0      0        2 
  14  chr14_37461393     HCab    A    G        0      0        2 
  14  chr14_37461393     HPrz    A    G        0      0        2 
  14  chr14_37461393     ZBoe    A    G        0      0        2 
  14  chr14_37461393     ZGre    A    G        0      0        2 
  14  chr14_37461393     ZHar    A    G        0      0        2 
  14  chr14_37461393   Sample    A    G        0      0        2 
  14  chr14_37470723     AAsi    C    G        0      0        2 
  14  chr14_37470723     AKia    C    G        0      0        2 
  14  chr14_37470723     AOna    C    G        0      0        2 
  14  chr14_37470723     ASom    C    G        0      0        2 
  14  chr14_37470723     HCab    C    G        1      2        2 
  14  chr14_37470723     HPrz    C    G        1      2        2 
  14  chr14_37470723     ZBoe    C    G        0      0        2 
  14  chr14_37470723     ZGre    C    G        0      0        2 
  14  chr14_37470723     ZHar    C    G        0      0        2 
  14  chr14_37470723   Sample    C    G        0      0        2 
  14  chr14_37483451     AAsi    T    C        0      0        2 
  14  chr14_37483451     AKia    T    C        0      0        2 
  14  chr14_37483451     AOna    T    C        0      0        2 
  14  chr14_37483451     ASom    T    C        0      0        2 
  14  chr14_37483451     HCab    T    C        0      0        2 
  14  chr14_37483451     HPrz    T    C        0      0        2 
  14  chr14_37483451     ZBoe    T    C        0      0        2 
  14  chr14_37483451     ZGre    T    C        0      0        2 
  14  chr14_37483451     ZHar    T    C        1      2        2 
  14  chr14_37483451   Sample    T    C        0      0        2 
  14  chr14_37488377     AAsi    T    C        0      0        2 
  14  chr14_37488377     AKia    T    C        0      0        2 
  14  chr14_37488377     AOna    T    C        0      0        2 
  14  chr14_37488377     ASom    T    C        0      0        2 
  14  chr14_37488377     HCab    T    C        0      0        2 
  14  chr14_37488377     HPrz    T    C        0      0        2 
  14  chr14_37488377     ZBoe    T    C        0      0        2 
  14  chr14_37488377     ZGre    T    C        1      2        2 
  14  chr14_37488377     ZHar    T    C        0      0        2 
  14  chr14_37488377   Sample    T    C        0      0        2 
  14  chr14_37489468     AAsi    C    G        0      0        2 
  14  chr14_37489468     AKia    C    G        0      0        2 
  14  chr14_37489468     AOna    C    G        0      0        2 
  14  chr14_37489468     ASom    C    G        0      0        2 
  14  chr14_37489468     HCab    C    G        0      0        2 
  14  chr14_37489468     HPrz    C    G        0      0        2 
  14  chr14_37489468     ZBoe    C    G        1      2        2 
  14  chr14_37489468     ZGre    C    G        0      0        2 
  14  chr14_37489468     ZHar    C    G        0      0        2 
  14  chr14_37489468   Sample    C    G        0      0        2 
  14  chr14_37491590     AAsi    G    A        0      0        2 
  14  chr14_37491590     AKia    G    A        0      0        2 
  14  chr14_37491590     AOna    G    A        0      0        2 
  14  chr14_37491590     ASom    G    A        0      0        2 
  14  chr14_37491590     HCab    G    A        0      0        2 
  14  chr14_37491590     HPrz    G    A        0      0        2 
  14  chr14_37491590     ZBoe    G    A      0.5      1        2 
  14  chr14_37491590     ZGre    G    A        0      0        2 
  14  chr14_37491590     ZHar    G    A        0      0        2 
  14  chr14_37491590   Sample    G    A        0      0        2 
  14  chr14_37494575     AAsi    C    A        1      2        2 
  14  chr14_37494575     AKia    C    A        0      0        2 
  14  chr14_37494575     AOna    C    A        0      0        2 
  14  chr14_37494575     ASom    C    A        1      2        2 
  14  chr14_37494575     HCab    C    A        0      0        2 
  14  chr14_37494575     HPrz    C    A        0      0        2 
  14  chr14_37494575     ZBoe    C    A        0      0        2 
  14  chr14_37494575     ZGre    C    A        0      0        2 
  14  chr14_37494575     ZHar    C    A        0      0        2 
  14  chr14_37494575   Sample    C    A        1      2        2 
  14  chr14_37494582     AAsi    T    C        0      0        2 
  14  chr14_37494582     AKia    T    C        0      0        2 
  14  chr14_37494582     AOna    T    C        0      0        2 
  14  chr14_37494582     ASom    T    C        0      0        2 
  14  chr14_37494582     HCab    T    C        0      0        2 
  14  chr14_37494582     HPrz    T    C        0      0        2 
  14  chr14_37494582     ZBoe    T    C        0      0        2 
  14  chr14_37494582     ZGre    T    C        0      0        2 
  14  chr14_37494582     ZHar    T    C        1      2        2 
  14  chr14_37494582   Sample    T    C        0      0        2 
  14  chr14_37497332     AAsi    A    G        0      0        2 
  14  chr14_37497332     AKia    A    G        0      0        2 
  14  chr14_37497332     AOna    A    G      0.5      1        2 
  14  chr14_37497332     ASom    A    G        0      0        2 
  14  chr14_37497332     HCab    A    G        0      0        2 
  14  chr14_37497332     HPrz    A    G        0      0        2 
  14  chr14_37497332     ZBoe    A    G        0      0        2 
  14  chr14_37497332     ZGre    A    G        0      0        2 
  14  chr14_37497332     ZHar    A    G        0      0        2 
  14  chr14_37497332   Sample    A    G        0      0        2 
  14  chr14_37500086     AAsi    C    T        0      0        2 
  14  chr14_37500086     AKia    C    T        0      0        2 
  14  chr14_37500086     AOna    C    T        0      0        2 
  14  chr14_37500086     ASom    C    T        0      0        2 
  14  chr14_37500086     HCab    C    T        0      0        2 
  14  chr14_37500086     HPrz    C    T        0      0        2 
  14  chr14_37500086     ZBoe    C    T      0.5      1        2 
  14  chr14_37500086     ZGre    C    T        0      0        2 
  14  chr14_37500086     ZHar    C    T        0      0        2 
  14  chr14_37500086   Sample    C    T        0      0        2 
  14  chr14_37500087     AAsi    C    T        0      0        2 
  14  chr14_37500087     AKia    C    T        0      0        2 
  14  chr14_37500087     AOna    C    T        0      0        2 
  14  chr14_37500087     ASom    C    T        0      0        2 
  14  chr14_37500087     HCab    C    T        1      2        2 
  14  chr14_37500087     HPrz    C    T        1      2        2 
  14  chr14_37500087     ZBoe    C    T        0      0        2 
  14  chr14_37500087     ZGre    C    T        0      0        2 
  14  chr14_37500087     ZHar    C    T        0      0        2 
  14  chr14_37500087   Sample    C    T        0      0        2 
  14  chr14_37508866     AAsi    T    C        0      0        2 
  14  chr14_37508866     AKia    T    C        0      0        2 
  14  chr14_37508866     AOna    T    C        0      0        2 
  14  chr14_37508866     ASom    T    C        0      0        2 
  14  chr14_37508866     HCab    T    C        0      0        2 
  14  chr14_37508866     HPrz    T    C        0      0        2 
  14  chr14_37508866     ZBoe    T    C      0.5      1        2 
  14  chr14_37508866     ZGre    T    C        0      0        2 
  14  chr14_37508866     ZHar    T    C        0      0        2 
  14  chr14_37508866   Sample    T    C        0      0        2 
  14  chr14_37514297     AAsi    G    A        0      0        2 
  14  chr14_37514297     AKia    G    A        0      0        2 
  14  chr14_37514297     AOna    G    A        0      0        2 
  14  chr14_37514297     ASom    G    A        0      0        2 
  14  chr14_37514297     HCab    G    A        0      0        2 
  14  chr14_37514297     HPrz    G    A        0      0        2 
  14  chr14_37514297     ZBoe    G    A        0      0        2 
  14  chr14_37514297     ZGre    G    A        1      2        2 
  14  chr14_37514297     ZHar    G    A        0      0        2 
  14  chr14_37514297   Sample    G    A        0      0        2 
  14  chr14_37514700     AAsi    A    G        0      0        2 
  14  chr14_37514700     AKia    A    G        0      0        2 
  14  chr14_37514700     AOna    A    G        0      0        2 
  14  chr14_37514700     ASom    A    G        0      0        2 
  14  chr14_37514700     HCab    A    G        0      0        2 
  14  chr14_37514700     HPrz    A    G        0      0        2 
  14  chr14_37514700     ZBoe    A    G        0      0        2 
  14  chr14_37514700     ZGre    A    G        1      2        2 
  14  chr14_37514700     ZHar    A    G        0      0        2 
  14  chr14_37514700   Sample    A    G        0      0        2 
  14  chr14_37516414     AAsi    G    C        0      0        2 
  14  chr14_37516414     AKia    G    C        0      0        2 
  14  chr14_37516414     AOna    G    C        0      0        2 
  14  chr14_37516414     ASom    G    C        0      0        2 
  14  chr14_37516414     HCab    G    C        0      0        2 
  14  chr14_37516414     HPrz    G    C        0      0        2 
  14  chr14_37516414     ZBoe    G    C        1      2        2 
  14  chr14_37516414     ZGre    G    C        0      0        2 
  14  chr14_37516414     ZHar    G    C        0      0        2 
  14  chr14_37516414   Sample    G    C        0      0        2 
  14  chr14_37516909     AAsi    A    G        0      0        2 
  14  chr14_37516909     AKia    A    G        0      0        2 
  14  chr14_37516909     AOna    A    G        0      0        2 
  14  chr14_37516909     ASom    A    G        0      0        2 
  14  chr14_37516909     HCab    A    G        0      0        2 
  14  chr14_37516909     HPrz    A    G        0      0        2 
  14  chr14_37516909     ZBoe    A    G      0.5      1        2 
  14  chr14_37516909     ZGre    A    G        0      0        2 
  14  chr14_37516909     ZHar    A    G        0      0        2 
  14  chr14_37516909   Sample    A    G        0      0        2 
  14  chr14_37533104     AAsi    A    G        0      0        2 
  14  chr14_37533104     AKia    A    G        0      0        2 
  14  chr14_37533104     AOna    A    G        0      0        2 
  14  chr14_37533104     ASom    A    G        0      0        2 
  14  chr14_37533104     HCab    A    G        0      0        2 
  14  chr14_37533104     HPrz    A    G      0.5      1        2 
  14  chr14_37533104     ZBoe    A    G        0      0        2 
  14  chr14_37533104     ZGre    A    G        0      0        2 
  14  chr14_37533104     ZHar    A    G        0      0        2 
  14  chr14_37533104   Sample    A    G        0      0        2 
  14  chr14_37533823     AAsi    G    T        0      0        2 
  14  chr14_37533823     AKia    G    T        0      0        2 
  14  chr14_37533823     AOna    G    T        0      0        2 
  14  chr14_37533823     ASom    G    T        0      0        2 
  14  chr14_37533823     HCab    G    T        0      0        2 
  14  chr14_37533823     HPrz    G    T        0      0        2 
  14  chr14_37533823     ZBoe    G    T      0.5      1        2 
  14  chr14_37533823     ZGre    G    T        0      0        2 
  14  chr14_37533823     ZHar    G    T        0      0        2 
  14  chr14_37533823   Sample    G    T        0      0        2 
  14  chr14_37558146     AAsi    C    T        0      0        2 
  14  chr14_37558146     AKia    C    T        0      0        2 
  14  chr14_37558146     AOna    C    T        0      0        2 
  14  chr14_37558146     ASom    C    T        0      0        2 
  14  chr14_37558146     HCab    C    T        1      2        2 
  14  chr14_37558146     HPrz    C    T        1      2        2 
  14  chr14_37558146     ZBoe    C    T        0      0        2 
  14  chr14_37558146     ZGre    C    T        0      0        2 
  14  chr14_37558146     ZHar    C    T        0      0        2 
  14  chr14_37558146   Sample    C    T        0      0        2 
  14  chr14_37558535     AAsi    A    G        0      0        2 
  14  chr14_37558535     AKia    A    G        0      0        2 
  14  chr14_37558535     AOna    A    G        0      0        2 
  14  chr14_37558535     ASom    A    G        0      0        2 
  14  chr14_37558535     HCab    A    G        0      0        2 
  14  chr14_37558535     HPrz    A    G        0      0        2 
  14  chr14_37558535     ZBoe    A    G        1      2        2 
  14  chr14_37558535     ZGre    A    G        0      0        2 
  14  chr14_37558535     ZHar    A    G        0      0        2 
  14  chr14_37558535   Sample    A    G        0      0        2 
  14  chr14_37560572     AAsi    T    C        0      0        2 
  14  chr14_37560572     AKia    T    C        0      0        2 
  14  chr14_37560572     AOna    T    C        1      2        2 
  14  chr14_37560572     ASom    T    C        0      0        2 
  14  chr14_37560572     HCab    T    C        0      0        2 
  14  chr14_37560572     HPrz    T    C        0      0        2 
  14  chr14_37560572     ZBoe    T    C        0      0        2 
  14  chr14_37560572     ZGre    T    C        0      0        2 
  14  chr14_37560572     ZHar    T    C        0      0        2 
  14  chr14_37560572   Sample    T    C        0      0        2 
  14  chr14_37562131     AAsi    G    T        0      0        2 
  14  chr14_37562131     AKia    G    T        0      0        2 
  14  chr14_37562131     AOna    G    T        0      0        2 
  14  chr14_37562131     ASom    G    T        0      0        2 
  14  chr14_37562131     HCab    G    T        1      2        2 
  14  chr14_37562131     HPrz    G    T      0.5      1        2 
  14  chr14_37562131     ZBoe    G    T        0      0        2 
  14  chr14_37562131     ZGre    G    T        0      0        2 
  14  chr14_37562131     ZHar    G    T        0      0        2 
  14  chr14_37562131   Sample    G    T        0      0        2 
  14  chr14_37571213     AAsi    A    G        0      0        2 
  14  chr14_37571213     AKia    A    G        1      2        2 
  14  chr14_37571213     AOna    A    G        0      0        2 
  14  chr14_37571213     ASom    A    G        0      0        2 
  14  chr14_37571213     HCab    A    G        0      0        2 
  14  chr14_37571213     HPrz    A    G        0      0        2 
  14  chr14_37571213     ZBoe    A    G        0      0        2 
  14  chr14_37571213     ZGre    A    G        0      0        2 
  14  chr14_37571213     ZHar    A    G        0      0        2 
  14  chr14_37571213   Sample    A    G        0      0        2 
  14  chr14_37577376     AAsi    T    C        0      0        2 
  14  chr14_37577376     AKia    T    C        0      0        2 
  14  chr14_37577376     AOna    T    C        0      0        2 
  14  chr14_37577376     ASom    T    C        0      0        2 
  14  chr14_37577376     HCab    T    C        1      2        2 
  14  chr14_37577376     HPrz    T    C        1      2        2 
  14  chr14_37577376     ZBoe    T    C        0      0        2 
  14  chr14_37577376     ZGre    T    C        0      0        2 
  14  chr14_37577376     ZHar    T    C        0      0        2 
  14  chr14_37577376   Sample    T    C        0      0        2 
  14  chr14_37578472     AAsi    A    T        0      0        2 
  14  chr14_37578472     AKia    A    T        0      0        2 
  14  chr14_37578472     AOna    A    T        0      0        2 
  14  chr14_37578472     ASom    A    T        0      0        2 
  14  chr14_37578472     HCab    A    T        1      2        2 
  14  chr14_37578472     HPrz    A    T        1      2        2 
  14  chr14_37578472     ZBoe    A    T        0      0        2 
  14  chr14_37578472     ZGre    A    T        0      0        2 
  14  chr14_37578472     ZHar    A    T        0      0        2 
  14  chr14_37578472   Sample    A    T        0      0        2 
  14  chr14_37594496     AAsi    T    C        0      0        2 
  14  chr14_37594496     AKia    T    C        1      2        2 
  14  chr14_37594496     AOna    T    C        0      0        2 
  14  chr14_37594496     ASom    T    C        0      0        2 
  14  chr14_37594496     HCab    T    C        0      0        2 
  14  chr14_37594496     HPrz    T    C        0      0        2 
  14  chr14_37594496     ZBoe    T    C        0      0        2 
  14  chr14_37594496     ZGre    T    C        0      0        2 
  14  chr14_37594496     ZHar    T    C        0      0        2 
  14  chr14_37594496   Sample    T    C        0      0        2 
  14  chr14_37595547     AAsi    C    G        1      2        2 
  14  chr14_37595547     AKia    C    G        0      0        2 
  14  chr14_37595547     AOna    C    G        0      0        2 
  14  chr14_37595547     ASom    C    G        1      2        2 
  14  chr14_37595547     HCab    C    G        0      0        2 
  14  chr14_37595547     HPrz    C    G        0      0        2 
  14  chr14_37595547     ZBoe    C    G        0      0        2 
  14  chr14_37595547     ZGre    C    G        0      0        2 
  14  chr14_37595547     ZHar    C    G        0      0        2 
  14  chr14_37595547   Sample    C    G        1      2        2 
  14  chr14_37595642     AAsi    G    A        0      0        2 
  14  chr14_37595642     AKia    G    A        0      0        2 
  14  chr14_37595642     AOna    G    A        0      0        2 
  14  chr14_37595642     ASom    G    A        0      0        2 
  14  chr14_37595642     HCab    G    A        1      2        2 
  14  chr14_37595642     HPrz    G    A      0.5      1        2 
  14  chr14_37595642     ZBoe    G    A        0      0        2 
  14  chr14_37595642     ZGre    G    A        0      0        2 
  14  chr14_37595642     ZHar    G    A        0      0        2 
  14  chr14_37595642   Sample    G    A        0      0        2 
  14  chr14_37601441     AAsi    A    G        0      0        2 
  14  chr14_37601441     AKia    A    G        0      0        2 
  14  chr14_37601441     AOna    A    G        0      0        2 
  14  chr14_37601441     ASom    A    G        1      2        2 
  14  chr14_37601441     HCab    A    G        0      0        2 
  14  chr14_37601441     HPrz    A    G        0      0        2 
  14  chr14_37601441     ZBoe    A    G        0      0        2 
  14  chr14_37601441     ZGre    A    G        0      0        2 
  14  chr14_37601441     ZHar    A    G        0      0        2 
  14  chr14_37601441   Sample    A    G        0      0        2 
  14  chr14_37610872     AAsi    C    G        0      0        2 
  14  chr14_37610872     AKia    C    G        0      0        2 
  14  chr14_37610872     AOna    C    G        0      0        2 
  14  chr14_37610872     ASom    C    G        0      0        2 
  14  chr14_37610872     HCab    C    G        0      0        2 
  14  chr14_37610872     HPrz    C    G        0      0        2 
  14  chr14_37610872     ZBoe    C    G        0      0        2 
  14  chr14_37610872     ZGre    C    G        0      0        2 
  14  chr14_37610872     ZHar    C    G        1      2        2 
  14  chr14_37610872   Sample    C    G        0      0        2 
  14  chr14_37611130     AAsi    C    T        0      0        2 
  14  chr14_37611130     AKia    C    T        0      0        2 
  14  chr14_37611130     AOna    C    T        0      0        2 
  14  chr14_37611130     ASom    C    T        0      0        2 
  14  chr14_37611130     HCab    C    T        0      0        2 
  14  chr14_37611130     HPrz    C    T        0      0        2 
  14  chr14_37611130     ZBoe    C    T      0.5      1        2 
  14  chr14_37611130     ZGre    C    T        0      0        2 
  14  chr14_37611130     ZHar    C    T        0      0        2 
  14  chr14_37611130   Sample    C    T        0      0        2 
  14  chr14_37614157     AAsi    G    A        0      0        2 
  14  chr14_37614157     AKia    G    A        0      0        2 
  14  chr14_37614157     AOna    G    A        0      0        2 
  14  chr14_37614157     ASom    G    A        0      0        2 
  14  chr14_37614157     HCab    G    A        0      0        2 
  14  chr14_37614157     HPrz    G    A        0      0        2 
  14  chr14_37614157     ZBoe    G    A        1      2        2 
  14  chr14_37614157     ZGre    G    A        0      0        2 
  14  chr14_37614157     ZHar    G    A        0      0        2 
  14  chr14_37614157   Sample    G    A        0      0        2 
  14  chr14_37619072     AAsi    G    A        0      0        2 
  14  chr14_37619072     AKia    G    A        0      0        2 
  14  chr14_37619072     AOna    G    A        0      0        2 
  14  chr14_37619072     ASom    G    A        0      0        2 
  14  chr14_37619072     HCab    G    A        0      0        2 
  14  chr14_37619072     HPrz    G    A        0      0        2 
  14  chr14_37619072     ZBoe    G    A        1      2        2 
  14  chr14_37619072     ZGre    G    A        0      0        2 
  14  chr14_37619072     ZHar    G    A        0      0        2 
  14  chr14_37619072   Sample    G    A        0      0        2 
  14  chr14_37621053     AAsi    T    C        0      0        2 
  14  chr14_37621053     AKia    T    C        0      0        2 
  14  chr14_37621053     AOna    T    C        0      0        2 
  14  chr14_37621053     ASom    T    C        0      0        2 
  14  chr14_37621053     HCab    T    C        1      2        2 
  14  chr14_37621053     HPrz    T    C        1      2        2 
  14  chr14_37621053     ZBoe    T    C        0      0        2 
  14  chr14_37621053     ZGre    T    C        0      0        2 
  14  chr14_37621053     ZHar    T    C        0      0        2 
  14  chr14_37621053   Sample    T    C        0      0        2 
  14  chr14_37630116     AAsi    T    C        0      0        2 
  14  chr14_37630116     AKia    T    C        0      0        2 
  14  chr14_37630116     AOna    T    C        0      0        2 
  14  chr14_37630116     ASom    T    C        0      0        2 
  14  chr14_37630116     HCab    T    C        1      2        2 
  14  chr14_37630116     HPrz    T    C        1      2        2 
  14  chr14_37630116     ZBoe    T    C        0      0        2 
  14  chr14_37630116     ZGre    T    C        0      0        2 
  14  chr14_37630116     ZHar    T    C        0      0        2 
  14  chr14_37630116   Sample    T    C        0      0        2 
  14  chr14_37654262     AAsi    T    C        0      0        2 
  14  chr14_37654262     AKia    T    C        0      0        2 
  14  chr14_37654262     AOna    T    C        0      0        2 
  14  chr14_37654262     ASom    T    C        0      0        2 
  14  chr14_37654262     HCab    T    C        0      0        2 
  14  chr14_37654262     HPrz    T    C        0      0        2 
  14  chr14_37654262     ZBoe    T    C      0.5      1        2 
  14  chr14_37654262     ZGre    T    C        0      0        2 
  14  chr14_37654262     ZHar    T    C        0      0        2 
  14  chr14_37654262   Sample    T    C        0      0        2 
  14  chr14_37655925     AAsi    A    G        0      0        2 
  14  chr14_37655925     AKia    A    G        1      2        2 
  14  chr14_37655925     AOna    A    G        1      2        2 
  14  chr14_37655925     ASom    A    G        0      0        2 
  14  chr14_37655925     HCab    A    G        0      0        2 
  14  chr14_37655925     HPrz    A    G        0      0        2 
  14  chr14_37655925     ZBoe    A    G        0      0        2 
  14  chr14_37655925     ZGre    A    G        0      0        2 
  14  chr14_37655925     ZHar    A    G        0      0        2 
  14  chr14_37655925   Sample    A    G        0      0        2 
  14  chr14_37659522     AAsi    C    T        0      0        2 
  14  chr14_37659522     AKia    C    T        0      0        2 
  14  chr14_37659522     AOna    C    T        0      0        2 
  14  chr14_37659522     ASom    C    T        0      0        2 
  14  chr14_37659522     HCab    C    T        1      2        2 
  14  chr14_37659522     HPrz    C    T        1      2        2 
  14  chr14_37659522     ZBoe    C    T        0      0        2 
  14  chr14_37659522     ZGre    C    T        0      0        2 
  14  chr14_37659522     ZHar    C    T        0      0        2 
  14  chr14_37659522   Sample    C    T        0      0        2 
  14  chr14_37670492     AAsi    T    G        0      0        2 
  14  chr14_37670492     AKia    T    G        0      0        2 
  14  chr14_37670492     AOna    T    G        0      0        2 
  14  chr14_37670492     ASom    T    G        0      0        2 
  14  chr14_37670492     HCab    T    G        1      2        2 
  14  chr14_37670492     HPrz    T    G        1      2        2 
  14  chr14_37670492     ZBoe    T    G        0      0        2 
  14  chr14_37670492     ZGre    T    G        0      0        2 
  14  chr14_37670492     ZHar    T    G        0      0        2 
  14  chr14_37670492   Sample    T    G        0      0        2 
  14  chr14_37671174     AAsi    G    C      0.5      1        2 
  14  chr14_37671174     AKia    G    C        0      0        2 
  14  chr14_37671174     AOna    G    C        0      0        2 
  14  chr14_37671174     ASom    G    C        0      0        2 
  14  chr14_37671174     HCab    G    C        0      0        2 
  14  chr14_37671174     HPrz    G    C        0      0        2 
  14  chr14_37671174     ZBoe    G    C        0      0        2 
  14  chr14_37671174     ZGre    G    C        0      0        2 
  14  chr14_37671174     ZHar    G    C        0      0        2 
  14  chr14_37671174   Sample    G    C        1      2        2 
  14  chr14_37680729     AAsi    G    C        0      0        2 
  14  chr14_37680729     AKia    G    C        1      2        2 
  14  chr14_37680729     AOna    G    C        1      2        2 
  14  chr14_37680729     ASom    G    C        0      0        2 
  14  chr14_37680729     HCab    G    C        0      0        2 
  14  chr14_37680729     HPrz    G    C        0      0        2 
  14  chr14_37680729     ZBoe    G    C        0      0        2 
  14  chr14_37680729     ZGre    G    C        0      0        2 
  14  chr14_37680729     ZHar    G    C        0      0        2 
  14  chr14_37680729   Sample    G    C        0      0        2 
  14  chr14_37687983     AAsi    G    C        0      0        2 
  14  chr14_37687983     AKia    G    C        0      0        2 
  14  chr14_37687983     AOna    G    C        0      0        2 
  14  chr14_37687983     ASom    G    C        0      0        2 
  14  chr14_37687983     HCab    G    C        0      0        2 
  14  chr14_37687983     HPrz    G    C      0.5      1        2 
  14  chr14_37687983     ZBoe    G    C        0      0        2 
  14  chr14_37687983     ZGre    G    C        0      0        2 
  14  chr14_37687983     ZHar    G    C        0      0        2 
  14  chr14_37687983   Sample    G    C        0      0        2 
  14  chr14_37688856     AAsi    C    T        0      0        2 
  14  chr14_37688856     AKia    C    T        0      0        2 
  14  chr14_37688856     AOna    C    T        0      0        2 
  14  chr14_37688856     ASom    C    T        0      0        2 
  14  chr14_37688856     HCab    C    T        1      2        2 
  14  chr14_37688856     HPrz    C    T        1      2        2 
  14  chr14_37688856     ZBoe    C    T        0      0        2 
  14  chr14_37688856     ZGre    C    T        0      0        2 
  14  chr14_37688856     ZHar    C    T        0      0        2 
  14  chr14_37688856   Sample    C    T        0      0        2 
  14  chr14_37692667     AAsi    T    A        0      0        2 
  14  chr14_37692667     AKia    T    A        0      0        2 
  14  chr14_37692667     AOna    T    A        0      0        2 
  14  chr14_37692667     ASom    T    A        0      0        2 
  14  chr14_37692667     HCab    T    A        0      0        2 
  14  chr14_37692667     HPrz    T    A        0      0        2 
  14  chr14_37692667     ZBoe    T    A        1      2        2 
  14  chr14_37692667     ZGre    T    A        1      2        2 
  14  chr14_37692667     ZHar    T    A        0      0        2 
  14  chr14_37692667   Sample    T    A        0      0        2 
  14  chr14_37693905     AAsi    T    C        0      0        2 
  14  chr14_37693905     AKia    T    C        0      0        2 
  14  chr14_37693905     AOna    T    C        0      0        2 
  14  chr14_37693905     ASom    T    C        0      0        2 
  14  chr14_37693905     HCab    T    C        1      2        2 
  14  chr14_37693905     HPrz    T    C        1      2        2 
  14  chr14_37693905     ZBoe    T    C        0      0        2 
  14  chr14_37693905     ZGre    T    C        0      0        2 
  14  chr14_37693905     ZHar    T    C        0      0        2 
  14  chr14_37693905   Sample    T    C        0      0        2 
  14  chr14_37698055     AAsi    G    A        1      2        2 
  14  chr14_37698055     AKia    G    A        0      0        2 
  14  chr14_37698055     AOna    G    A        0      0        2 
  14  chr14_37698055     ASom    G    A        1      2        2 
  14  chr14_37698055     HCab    G    A        0      0        2 
  14  chr14_37698055     HPrz    G    A        0      0        2 
  14  chr14_37698055     ZBoe    G    A        0      0        2 
  14  chr14_37698055     ZGre    G    A        0      0        2 
  14  chr14_37698055     ZHar    G    A        0      0        2 
  14  chr14_37698055   Sample    G    A        1      2        2 
  14  chr14_37728707     AAsi    A    G        0      0        2 
  14  chr14_37728707     AKia    A    G        0      0        2 
  14  chr14_37728707     AOna    A    G        0      0        2 
  14  chr14_37728707     ASom    A    G        0      0        2 
  14  chr14_37728707     HCab    A    G        0      0        2 
  14  chr14_37728707     HPrz    A    G        0      0        2 
  14  chr14_37728707     ZBoe    A    G      0.5      1        2 
  14  chr14_37728707     ZGre    A    G        0      0        2 
  14  chr14_37728707     ZHar    A    G        0      0        2 
  14  chr14_37728707   Sample    A    G        0      0        2 
  14  chr14_37742489     AAsi    A    G        0      0        2 
  14  chr14_37742489     AKia    A    G        0      0        2 
  14  chr14_37742489     AOna    A    G        0      0        2 
  14  chr14_37742489     ASom    A    G        0      0        2 
  14  chr14_37742489     HCab    A    G        0      0        2 
  14  chr14_37742489     HPrz    A    G        0      0        2 
  14  chr14_37742489     ZBoe    A    G        0      0        2 
  14  chr14_37742489     ZGre    A    G        1      2        2 
  14  chr14_37742489     ZHar    A    G        0      0        2 
  14  chr14_37742489   Sample    A    G        0      0        2 
  14  chr14_37743073     AAsi    T    C        1      2        2 
  14  chr14_37743073     AKia    T    C        0      0        2 
  14  chr14_37743073     AOna    T    C        0      0        2 
  14  chr14_37743073     ASom    T    C        1      2        2 
  14  chr14_37743073     HCab    T    C        0      0        2 
  14  chr14_37743073     HPrz    T    C        0      0        2 
  14  chr14_37743073     ZBoe    T    C        0      0        2 
  14  chr14_37743073     ZGre    T    C        0      0        2 
  14  chr14_37743073     ZHar    T    C        0      0        2 
  14  chr14_37743073   Sample    T    C        1      2        2 
  14  chr14_37744605     AAsi    G    A        0      0        2 
  14  chr14_37744605     AKia    G    A        0      0        2 
  14  chr14_37744605     AOna    G    A        0      0        2 
  14  chr14_37744605     ASom    G    A        0      0        2 
  14  chr14_37744605     HCab    G    A        1      2        2 
  14  chr14_37744605     HPrz    G    A        1      2        2 
  14  chr14_37744605     ZBoe    G    A        0      0        2 
  14  chr14_37744605     ZGre    G    A        0      0        2 
  14  chr14_37744605     ZHar    G    A        0      0        2 
  14  chr14_37744605   Sample    G    A        0      0        2 
  14  chr14_37747875     AAsi    C    T        0      0        2 
  14  chr14_37747875     AKia    C    T        0      0        2 
  14  chr14_37747875     AOna    C    T      0.5      1        2 
  14  chr14_37747875     ASom    C    T        0      0        2 
  14  chr14_37747875     HCab    C    T        0      0        2 
  14  chr14_37747875     HPrz    C    T        0      0        2 
  14  chr14_37747875     ZBoe    C    T        0      0        2 
  14  chr14_37747875     ZGre    C    T        0      0        2 
  14  chr14_37747875     ZHar    C    T        0      0        2 
  14  chr14_37747875   Sample    C    T        0      0        2 
  14  chr14_37748496     AAsi    C    T        0      0        2 
  14  chr14_37748496     AKia    C    T        1      2        2 
  14  chr14_37748496     AOna    C    T        1      2        2 
  14  chr14_37748496     ASom    C    T        0      0        2 
  14  chr14_37748496     HCab    C    T        0      0        2 
  14  chr14_37748496     HPrz    C    T        0      0        2 
  14  chr14_37748496     ZBoe    C    T        0      0        2 
  14  chr14_37748496     ZGre    C    T        0      0        2 
  14  chr14_37748496     ZHar    C    T        0      0        2 
  14  chr14_37748496   Sample    C    T        0      0        2 
  14  chr14_37749133     AAsi    G    A        0      0        2 
  14  chr14_37749133     AKia    G    A        0      0        2 
  14  chr14_37749133     AOna    G    A        0      0        2 
  14  chr14_37749133     ASom    G    A        0      0        2 
  14  chr14_37749133     HCab    G    A        0      0        2 
  14  chr14_37749133     HPrz    G    A        0      0        2 
  14  chr14_37749133     ZBoe    G    A        0      0        2 
  14  chr14_37749133     ZGre    G    A        1      2        2 
  14  chr14_37749133     ZHar    G    A        0      0        2 
  14  chr14_37749133   Sample    G    A        0      0        2 
  14  chr14_37754232     AAsi    T    C        0      0        2 
  14  chr14_37754232     AKia    T    C        0      0        2 
  14  chr14_37754232     AOna    T    C        0      0        2 
  14  chr14_37754232     ASom    T    C        1      2        2 
  14  chr14_37754232     HCab    T    C        0      0        2 
  14  chr14_37754232     HPrz    T    C        0      0        2 
  14  chr14_37754232     ZBoe    T    C        0      0        2 
  14  chr14_37754232     ZGre    T    C        0      0        2 
  14  chr14_37754232     ZHar    T    C        0      0        2 
  14  chr14_37754232   Sample    T    C        0      0        2 
  14  chr14_37757696     AAsi    C    T        0      0        2 
  14  chr14_37757696     AKia    C    T        0      0        2 
  14  chr14_37757696     AOna    C    T        0      0        2 
  14  chr14_37757696     ASom    C    T        0      0        2 
  14  chr14_37757696     HCab    C    T        0      0        2 
  14  chr14_37757696     HPrz    C    T      0.5      1        2 
  14  chr14_37757696     ZBoe    C    T        0      0        2 
  14  chr14_37757696     ZGre    C    T        0      0        2 
  14  chr14_37757696     ZHar    C    T        0      0        2 
  14  chr14_37757696   Sample    C    T        0      0        2 
  14  chr14_37759072     AAsi    C    T        0      0        2 
  14  chr14_37759072     AKia    C    T        0      0        2 
  14  chr14_37759072     AOna    C    T        0      0        2 
  14  chr14_37759072     ASom    C    T        0      0        2 
  14  chr14_37759072     HCab    C    T        0      0        2 
  14  chr14_37759072     HPrz    C    T        0      0        2 
  14  chr14_37759072     ZBoe    C    T        0      0        2 
  14  chr14_37759072     ZGre    C    T        1      2        2 
  14  chr14_37759072     ZHar    C    T        0      0        2 
  14  chr14_37759072   Sample    C    T        0      0        2 
  14  chr14_37760842     AAsi    G    A        0      0        2 
  14  chr14_37760842     AKia    G    A        0      0        2 
  14  chr14_37760842     AOna    G    A        0      0        2 
  14  chr14_37760842     ASom    G    A        0      0        2 
  14  chr14_37760842     HCab    G    A        1      2        2 
  14  chr14_37760842     HPrz    G    A        1      2        2 
  14  chr14_37760842     ZBoe    G    A        0      0        2 
  14  chr14_37760842     ZGre    G    A        0      0        2 
  14  chr14_37760842     ZHar    G    A        0      0        2 
  14  chr14_37760842   Sample    G    A        0      0        2 
  14  chr14_37768972     AAsi    T    C        0      0        2 
  14  chr14_37768972     AKia    T    C        0      0        2 
  14  chr14_37768972     AOna    T    C        0      0        2 
  14  chr14_37768972     ASom    T    C        0      0        2 
  14  chr14_37768972     HCab    T    C        1      2        2 
  14  chr14_37768972     HPrz    T    C        1      2        2 
  14  chr14_37768972     ZBoe    T    C        0      0        2 
  14  chr14_37768972     ZGre    T    C        0      0        2 
  14  chr14_37768972     ZHar    T    C        0      0        2 
  14  chr14_37768972   Sample    T    C        0      0        2 
  14  chr14_37771891     AAsi    C    T        0      0        2 
  14  chr14_37771891     AKia    C    T        0      0        2 
  14  chr14_37771891     AOna    C    T        0      0        2 
  14  chr14_37771891     ASom    C    T        0      0        2 
  14  chr14_37771891     HCab    C    T        0      0        2 
  14  chr14_37771891     HPrz    C    T      0.5      1        2 
  14  chr14_37771891     ZBoe    C    T        0      0        2 
  14  chr14_37771891     ZGre    C    T        0      0        2 
  14  chr14_37771891     ZHar    C    T        0      0        2 
  14  chr14_37771891   Sample    C    T        0      0        2 
  14  chr14_37782856     AAsi    G    A        0      0        2 
  14  chr14_37782856     AKia    G    A        0      0        2 
  14  chr14_37782856     AOna    G    A        0      0        2 
  14  chr14_37782856     ASom    G    A        0      0        2 
  14  chr14_37782856     HCab    G    A        1      2        2 
  14  chr14_37782856     HPrz    G    A        1      2        2 
  14  chr14_37782856     ZBoe    G    A        0      0        2 
  14  chr14_37782856     ZGre    G    A        0      0        2 
  14  chr14_37782856     ZHar    G    A        0      0        2 
  14  chr14_37782856   Sample    G    A        0      0        2 
  14  chr14_37789002     AAsi    A    G        0      0        2 
  14  chr14_37789002     AKia    A    G        0      0        2 
  14  chr14_37789002     AOna    A    G      0.5      1        2 
  14  chr14_37789002     ASom    A    G        0      0        2 
  14  chr14_37789002     HCab    A    G        0      0        2 
  14  chr14_37789002     HPrz    A    G        0      0        2 
  14  chr14_37789002     ZBoe    A    G        0      0        2 
  14  chr14_37789002     ZGre    A    G        0      0        2 
  14  chr14_37789002     ZHar    A    G        0      0        2 
  14  chr14_37789002   Sample    A    G        0      0        2 
  14  chr14_37803841     AAsi    C    A        0      0        2 
  14  chr14_37803841     AKia    C    A        0      0        2 
  14  chr14_37803841     AOna    C    A        0      0        2 
  14  chr14_37803841     ASom    C    A        0      0        2 
  14  chr14_37803841     HCab    C    A        1      2        2 
  14  chr14_37803841     HPrz    C    A        1      2        2 
  14  chr14_37803841     ZBoe    C    A        0      0        2 
  14  chr14_37803841     ZGre    C    A        0      0        2 
  14  chr14_37803841     ZHar    C    A        0      0        2 
  14  chr14_37803841   Sample    C    A        0      0        2 
  14  chr14_37804810     AAsi    A    G        0      0        2 
  14  chr14_37804810     AKia    A    G        0      0        2 
  14  chr14_37804810     AOna    A    G        0      0        2 
  14  chr14_37804810     ASom    A    G        0      0        2 
  14  chr14_37804810     HCab    A    G        1      2        2 
  14  chr14_37804810     HPrz    A    G        1      2        2 
  14  chr14_37804810     ZBoe    A    G        1      2        2 
  14  chr14_37804810     ZGre    A    G        0      0        2 
  14  chr14_37804810     ZHar    A    G        0      0        2 
  14  chr14_37804810   Sample    A    G        0      0        2 
  14  chr14_37806973     AAsi    T    C        0      0        2 
  14  chr14_37806973     AKia    T    C        0      0        2 
  14  chr14_37806973     AOna    T    C        0      0        2 
  14  chr14_37806973     ASom    T    C        0      0        2 
  14  chr14_37806973     HCab    T    C        0      0        2 
  14  chr14_37806973     HPrz    T    C        0      0        2 
  14  chr14_37806973     ZBoe    T    C        0      0        2 
  14  chr14_37806973     ZGre    T    C        0      0        2 
  14  chr14_37806973     ZHar    T    C        1      2        2 
  14  chr14_37806973   Sample    T    C        0      0        2 
  14  chr14_37808673     AAsi    G    A        0      0        2 
  14  chr14_37808673     AKia    G    A        0      0        2 
  14  chr14_37808673     AOna    G    A        0      0        2 
  14  chr14_37808673     ASom    G    A        0      0        2 
  14  chr14_37808673     HCab    G    A        1      2        2 
  14  chr14_37808673     HPrz    G    A        1      2        2 
  14  chr14_37808673     ZBoe    G    A        0      0        2 
  14  chr14_37808673     ZGre    G    A        0      0        2 
  14  chr14_37808673     ZHar    G    A        0      0        2 
  14  chr14_37808673   Sample    G    A        0      0        2 
  14  chr14_37811097     AAsi    T    C        0      0        2 
  14  chr14_37811097     AKia    T    C        0      0        2 
  14  chr14_37811097     AOna    T    C        0      0        2 
  14  chr14_37811097     ASom    T    C        0      0        2 
  14  chr14_37811097     HCab    T    C        1      2        2 
  14  chr14_37811097     HPrz    T    C        1      2        2 
  14  chr14_37811097     ZBoe    T    C        0      0        2 
  14  chr14_37811097     ZGre    T    C        0      0        2 
  14  chr14_37811097     ZHar    T    C        0      0        2 
  14  chr14_37811097   Sample    T    C        0      0        2 
  14  chr14_37812547     AAsi    C    T        0      0        2 
  14  chr14_37812547     AKia    C    T        0      0        2 
  14  chr14_37812547     AOna    C    T        0      0        2 
  14  chr14_37812547     ASom    C    T        0      0        2 
  14  chr14_37812547     HCab    C    T        1      2        2 
  14  chr14_37812547     HPrz    C    T        1      2        2 
  14  chr14_37812547     ZBoe    C    T        0      0        2 
  14  chr14_37812547     ZGre    C    T        0      0        2 
  14  chr14_37812547     ZHar    C    T        0      0        2 
  14  chr14_37812547   Sample    C    T        0      0        2 
  14  chr14_37814925     AAsi    C    A        0      0        2 
  14  chr14_37814925     AKia    C    A        1      2        2 
  14  chr14_37814925     AOna    C    A      0.5      1        2 
  14  chr14_37814925     ASom    C    A        0      0        2 
  14  chr14_37814925     HCab    C    A        0      0        2 
  14  chr14_37814925     HPrz    C    A        0      0        2 
  14  chr14_37814925     ZBoe    C    A        0      0        2 
  14  chr14_37814925     ZGre    C    A        0      0        2 
  14  chr14_37814925     ZHar    C    A        0      0        2 
  14  chr14_37814925   Sample    C    A        0      0        2 
  14  chr14_37822582     AAsi    T    C      0.5      1        2 
  14  chr14_37822582     AKia    T    C        0      0        2 
  14  chr14_37822582     AOna    T    C        0      0        2 
  14  chr14_37822582     ASom    T    C        0      0        2 
  14  chr14_37822582     HCab    T    C        0      0        2 
  14  chr14_37822582     HPrz    T    C        0      0        2 
  14  chr14_37822582     ZBoe    T    C        0      0        2 
  14  chr14_37822582     ZGre    T    C        0      0        2 
  14  chr14_37822582     ZHar    T    C        0      0        2 
  14  chr14_37822582   Sample    T    C        0      0        2 
  14  chr14_37837087     AAsi    G    A        0      0        2 
  14  chr14_37837087     AKia    G    A        0      0        2 
  14  chr14_37837087     AOna    G    A        0      0        2 
  14  chr14_37837087     ASom    G    A        1      2        2 
  14  chr14_37837087     HCab    G    A        0      0        2 
  14  chr14_37837087     HPrz    G    A        0      0        2 
  14  chr14_37837087     ZBoe    G    A        0      0        2 
  14  chr14_37837087     ZGre    G    A        0      0        2 
  14  chr14_37837087     ZHar    G    A        0      0        2 
  14  chr14_37837087   Sample    G    A        0      0        2 
  14  chr14_37847266     AAsi    T    C        0      0        2 
  14  chr14_37847266     AKia    T    C        1      2        2 
  14  chr14_37847266     AOna    T    C      0.5      1        2 
  14  chr14_37847266     ASom    T    C        0      0        2 
  14  chr14_37847266     HCab    T    C        0      0        2 
  14  chr14_37847266     HPrz    T    C        0      0        2 
  14  chr14_37847266     ZBoe    T    C        0      0        2 
  14  chr14_37847266     ZGre    T    C        0      0        2 
  14  chr14_37847266     ZHar    T    C        0      0        2 
  14  chr14_37847266   Sample    T    C        1      2        2 
  14  chr14_37848742     AAsi    C    G        0      0        2 
  14  chr14_37848742     AKia    C    G        0      0        2 
  14  chr14_37848742     AOna    C    G      0.5      1        2 
  14  chr14_37848742     ASom    C    G        0      0        2 
  14  chr14_37848742     HCab    C    G        0      0        2 
  14  chr14_37848742     HPrz    C    G        0      0        2 
  14  chr14_37848742     ZBoe    C    G        0      0        2 
  14  chr14_37848742     ZGre    C    G        0      0        2 
  14  chr14_37848742     ZHar    C    G        0      0        2 
  14  chr14_37848742   Sample    C    G        0      0        2 
  14  chr14_37860388     AAsi    G    A        0      0        2 
  14  chr14_37860388     AKia    G    A        0      0        2 
  14  chr14_37860388     AOna    G    A        0      0        2 
  14  chr14_37860388     ASom    G    A        0      0        2 
  14  chr14_37860388     HCab    G    A        0      0        2 
  14  chr14_37860388     HPrz    G    A        0      0        2 
  14  chr14_37860388     ZBoe    G    A      0.5      1        2 
  14  chr14_37860388     ZGre    G    A        0      0        2 
  14  chr14_37860388     ZHar    G    A        0      0        2 
  14  chr14_37860388   Sample    G    A        0      0        2 
  14  chr14_37869949     AAsi    A    G        0      0        2 
  14  chr14_37869949     AKia    A    G        0      0        2 
  14  chr14_37869949     AOna    A    G        0      0        2 
  14  chr14_37869949     ASom    A    G        0      0        2 
  14  chr14_37869949     HCab    A    G        0      0        2 
  14  chr14_37869949     HPrz    A    G        0      0        2 
  14  chr14_37869949     ZBoe    A    G      0.5      1        2 
  14  chr14_37869949     ZGre    A    G        0      0        2 
  14  chr14_37869949     ZHar    A    G        0      0        2 
  14  chr14_37869949   Sample    A    G        0      0        2 
  14  chr14_37872023     AAsi    C    G        0      0        2 
  14  chr14_37872023     AKia    C    G        0      0        2 
  14  chr14_37872023     AOna    C    G        0      0        2 
  14  chr14_37872023     ASom    C    G        0      0        2 
  14  chr14_37872023     HCab    C    G      0.5      1        2 
  14  chr14_37872023     HPrz    C    G        0      0        2 
  14  chr14_37872023     ZBoe    C    G        0      0        2 
  14  chr14_37872023     ZGre    C    G        0      0        2 
  14  chr14_37872023     ZHar    C    G        0      0        2 
  14  chr14_37872023   Sample    C    G        0      0        2 
  14  chr14_37872794     AAsi    T    C        1      2        2 
  14  chr14_37872794     AKia    T    C        0      0        2 
  14  chr14_37872794     AOna    T    C        0      0        2 
  14  chr14_37872794     ASom    T    C        0      0        2 
  14  chr14_37872794     HCab    T    C        0      0        2 
  14  chr14_37872794     HPrz    T    C        0      0        2 
  14  chr14_37872794     ZBoe    T    C        0      0        2 
  14  chr14_37872794     ZGre    T    C        0      0        2 
  14  chr14_37872794     ZHar    T    C        0      0        2 
  14  chr14_37872794   Sample    T    C        1      2        2 
  14  chr14_37873409     AAsi    T    C        0      0        2 
  14  chr14_37873409     AKia    T    C        0      0        2 
  14  chr14_37873409     AOna    T    C        0      0        2 
  14  chr14_37873409     ASom    T    C        0      0        2 
  14  chr14_37873409     HCab    T    C        1      2        2 
  14  chr14_37873409     HPrz    T    C        1      2        2 
  14  chr14_37873409     ZBoe    T    C        0      0        2 
  14  chr14_37873409     ZGre    T    C        0      0        2 
  14  chr14_37873409     ZHar    T    C        0      0        2 
  14  chr14_37873409   Sample    T    C        0      0        2 
  14  chr14_37873883     AAsi    T    A        0      0        2 
  14  chr14_37873883     AKia    T    A        0      0        2 
  14  chr14_37873883     AOna    T    A        0      0        2 
  14  chr14_37873883     ASom    T    A        1      2        2 
  14  chr14_37873883     HCab    T    A        0      0        2 
  14  chr14_37873883     HPrz    T    A        0      0        2 
  14  chr14_37873883     ZBoe    T    A        0      0        2 
  14  chr14_37873883     ZGre    T    A        0      0        2 
  14  chr14_37873883     ZHar    T    A        0      0        2 
  14  chr14_37873883   Sample    T    A        0      0        2 
  14  chr14_37874697     AAsi    A    G        0      0        2 
  14  chr14_37874697     AKia    A    G        0      0        2 
  14  chr14_37874697     AOna    A    G      0.5      1        2 
  14  chr14_37874697     ASom    A    G        0      0        2 
  14  chr14_37874697     HCab    A    G        0      0        2 
  14  chr14_37874697     HPrz    A    G        0      0        2 
  14  chr14_37874697     ZBoe    A    G        0      0        2 
  14  chr14_37874697     ZGre    A    G        0      0        2 
  14  chr14_37874697     ZHar    A    G        0      0        2 
  14  chr14_37874697   Sample    A    G        0      0        2 
  14  chr14_37874929     AAsi    T    C        0      0        2 
  14  chr14_37874929     AKia    T    C      0.5      1        2 
  14  chr14_37874929     AOna    T    C        0      0        2 
  14  chr14_37874929     ASom    T    C        0      0        2 
  14  chr14_37874929     HCab    T    C        0      0        2 
  14  chr14_37874929     HPrz    T    C        0      0        2 
  14  chr14_37874929     ZBoe    T    C        0      0        2 
  14  chr14_37874929     ZGre    T    C        0      0        2 
  14  chr14_37874929     ZHar    T    C        0      0        2 
  14  chr14_37874929   Sample    T    C        0      0        2 
  14  chr14_37877133     AAsi    C    G        0      0        2 
  14  chr14_37877133     AKia    C    G        0      0        2 
  14  chr14_37877133     AOna    C    G        0      0        2 
  14  chr14_37877133     ASom    C    G        0      0        2 
  14  chr14_37877133     HCab    C    G        0      0        2 
  14  chr14_37877133     HPrz    C    G        0      0        2 
  14  chr14_37877133     ZBoe    C    G        1      2        2 
  14  chr14_37877133     ZGre    C    G        1      2        2 
  14  chr14_37877133     ZHar    C    G        1      2        2 
  14  chr14_37877133   Sample    C    G        0      0        2 
  14  chr14_37885129     AAsi    T    C        0      0        2 
  14  chr14_37885129     AKia    T    C        0      0        2 
  14  chr14_37885129     AOna    T    C        0      0        2 
  14  chr14_37885129     ASom    T    C        0      0        2 
  14  chr14_37885129     HCab    T    C        1      2        2 
  14  chr14_37885129     HPrz    T    C        1      2        2 
  14  chr14_37885129     ZBoe    T    C        0      0        2 
  14  chr14_37885129     ZGre    T    C        0      0        2 
  14  chr14_37885129     ZHar    T    C        0      0        2 
  14  chr14_37885129   Sample    T    C        0      0        2 
  14  chr14_37887414     AAsi    A    G        0      0        2 
  14  chr14_37887414     AKia    A    G        0      0        2 
  14  chr14_37887414     AOna    A    G        0      0        2 
  14  chr14_37887414     ASom    A    G        1      2        2 
  14  chr14_37887414     HCab    A    G        0      0        2 
  14  chr14_37887414     HPrz    A    G        0      0        2 
  14  chr14_37887414     ZBoe    A    G        0      0        2 
  14  chr14_37887414     ZGre    A    G        0      0        2 
  14  chr14_37887414     ZHar    A    G        0      0        2 
  14  chr14_37887414   Sample    A    G        0      0        2 
  14  chr14_37889160     AAsi    T    C        0      0        2 
  14  chr14_37889160     AKia    T    C        0      0        2 
  14  chr14_37889160     AOna    T    C      0.5      1        2 
  14  chr14_37889160     ASom    T    C        0      0        2 
  14  chr14_37889160     HCab    T    C        0      0        2 
  14  chr14_37889160     HPrz    T    C        0      0        2 
  14  chr14_37889160     ZBoe    T    C        0      0        2 
  14  chr14_37889160     ZGre    T    C        0      0        2 
  14  chr14_37889160     ZHar    T    C        0      0        2 
  14  chr14_37889160   Sample    T    C        0      0        2 
  14  chr14_37892469     AAsi    A    G        0      0        2 
  14  chr14_37892469     AKia    A    G        0      0        2 
  14  chr14_37892469     AOna    A    G        0      0        2 
  14  chr14_37892469     ASom    A    G        0      0        2 
  14  chr14_37892469     HCab    A    G        0      0        2 
  14  chr14_37892469     HPrz    A    G        0      0        2 
  14  chr14_37892469     ZBoe    A    G        0      0        2 
  14  chr14_37892469     ZGre    A    G        0      0        2 
  14  chr14_37892469     ZHar    A    G        1      2        2 
  14  chr14_37892469   Sample    A    G        0      0        2 
  14  chr14_37893668     AAsi    A    G      0.5      1        2 
  14  chr14_37893668     AKia    A    G        0      0        2 
  14  chr14_37893668     AOna    A    G        0      0        2 
  14  chr14_37893668     ASom    A    G        0      0        2 
  14  chr14_37893668     HCab    A    G        0      0        2 
  14  chr14_37893668     HPrz    A    G        0      0        2 
  14  chr14_37893668     ZBoe    A    G        0      0        2 
  14  chr14_37893668     ZGre    A    G        0      0        2 
  14  chr14_37893668     ZHar    A    G        0      0        2 
  14  chr14_37893668   Sample    A    G        0      0        2 
  14  chr14_37900098     AAsi    T    C        0      0        2 
  14  chr14_37900098     AKia    T    C        0      0        2 
  14  chr14_37900098     AOna    T    C        0      0        2 
  14  chr14_37900098     ASom    T    C        0      0        2 
  14  chr14_37900098     HCab    T    C        0      0        2 
  14  chr14_37900098     HPrz    T    C        0      0        2 
  14  chr14_37900098     ZBoe    T    C      0.5      1        2 
  14  chr14_37900098     ZGre    T    C        0      0        2 
  14  chr14_37900098     ZHar    T    C        0      0        2 
  14  chr14_37900098   Sample    T    C        0      0        2 
  14  chr14_37905615     AAsi    A    G      0.5      1        2 
  14  chr14_37905615     AKia    A    G        0      0        2 
  14  chr14_37905615     AOna    A    G      0.5      1        2 
  14  chr14_37905615     ASom    A    G        0      0        2 
  14  chr14_37905615     HCab    A    G        0      0        2 
  14  chr14_37905615     HPrz    A    G        0      0        2 
  14  chr14_37905615     ZBoe    A    G        0      0        2 
  14  chr14_37905615     ZGre    A    G        0      0        2 
  14  chr14_37905615     ZHar    A    G        0      0        2 
  14  chr14_37905615   Sample    A    G        1      2        2 
  14  chr14_37906481     AAsi    G    T        0      0        2 
  14  chr14_37906481     AKia    G    T        0      0        2 
  14  chr14_37906481     AOna    G    T        0      0        2 
  14  chr14_37906481     ASom    G    T        0      0        2 
  14  chr14_37906481     HCab    G    T        0      0        2 
  14  chr14_37906481     HPrz    G    T        0      0        2 
  14  chr14_37906481     ZBoe    G    T        1      2        2 
  14  chr14_37906481     ZGre    G    T        0      0        2 
  14  chr14_37906481     ZHar    G    T        0      0        2 
  14  chr14_37906481   Sample    G    T        0      0        2 
  14  chr14_37920487     AAsi    T    G        0      0        2 
  14  chr14_37920487     AKia    T    G        0      0        2 
  14  chr14_37920487     AOna    T    G        0      0        2 
  14  chr14_37920487     ASom    T    G        0      0        2 
  14  chr14_37920487     HCab    T    G        1      2        2 
  14  chr14_37920487     HPrz    T    G        1      2        2 
  14  chr14_37920487     ZBoe    T    G        0      0        2 
  14  chr14_37920487     ZGre    T    G        0      0        2 
  14  chr14_37920487     ZHar    T    G        0      0        2 
  14  chr14_37920487   Sample    T    G        0      0        2 
  14  chr14_37921241     AAsi    A    T        0      0        2 
  14  chr14_37921241     AKia    A    T        0      0        2 
  14  chr14_37921241     AOna    A    T        0      0        2 
  14  chr14_37921241     ASom    A    T        0      0        2 
  14  chr14_37921241     HCab    A    T        1      2        2 
  14  chr14_37921241     HPrz    A    T        1      2        2 
  14  chr14_37921241     ZBoe    A    T        0      0        2 
  14  chr14_37921241     ZGre    A    T        0      0        2 
  14  chr14_37921241     ZHar    A    T        0      0        2 
  14  chr14_37921241   Sample    A    T        0      0        2 
  14  chr14_37923413     AAsi    G    A        0      0        2 
  14  chr14_37923413     AKia    G    A        0      0        2 
  14  chr14_37923413     AOna    G    A        0      0        2 
  14  chr14_37923413     ASom    G    A        0      0        2 
  14  chr14_37923413     HCab    G    A        1      2        2 
  14  chr14_37923413     HPrz    G    A        1      2        2 
  14  chr14_37923413     ZBoe    G    A      0.5      1        2 
  14  chr14_37923413     ZGre    G    A        0      0        2 
  14  chr14_37923413     ZHar    G    A        1      2        2 
  14  chr14_37923413   Sample    G    A        0      0        2 
  14  chr14_37924687     AAsi    G    A        0      0        2 
  14  chr14_37924687     AKia    G    A        0      0        2 
  14  chr14_37924687     AOna    G    A        0      0        2 
  14  chr14_37924687     ASom    G    A        0      0        2 
  14  chr14_37924687     HCab    G    A        0      0        2 
  14  chr14_37924687     HPrz    G    A      0.5      1        2 
  14  chr14_37924687     ZBoe    G    A        0      0        2 
  14  chr14_37924687     ZGre    G    A        0      0        2 
  14  chr14_37924687     ZHar    G    A        0      0        2 
  14  chr14_37924687   Sample    G    A        0      0        2 
  14  chr14_37956116     AAsi    C    T        0      0        2 
  14  chr14_37956116     AKia    C    T        0      0        2 
  14  chr14_37956116     AOna    C    T        0      0        2 
  14  chr14_37956116     ASom    C    T        0      0        2 
  14  chr14_37956116     HCab    C    T        1      2        2 
  14  chr14_37956116     HPrz    C    T        1      2        2 
  14  chr14_37956116     ZBoe    C    T        0      0        2 
  14  chr14_37956116     ZGre    C    T        0      0        2 
  14  chr14_37956116     ZHar    C    T        0      0        2 
  14  chr14_37956116   Sample    C    T        0      0        2 
  14  chr14_37961582     AAsi    G    C        0      0        2 
  14  chr14_37961582     AKia    G    C        0      0        2 
  14  chr14_37961582     AOna    G    C        0      0        2 
  14  chr14_37961582     ASom    G    C        0      0        2 
  14  chr14_37961582     HCab    G    C        0      0        2 
  14  chr14_37961582     HPrz    G    C        0      0        2 
  14  chr14_37961582     ZBoe    G    C      0.5      1        2 
  14  chr14_37961582     ZGre    G    C        0      0        2 
  14  chr14_37961582     ZHar    G    C        0      0        2 
  14  chr14_37961582   Sample    G    C        0      0        2 
  14  chr14_37969876     AAsi    C    T        0      0        2 
  14  chr14_37969876     AKia    C    T        0      0        2 
  14  chr14_37969876     AOna    C    T        0      0        2 
  14  chr14_37969876     ASom    C    T        0      0        2 
  14  chr14_37969876     HCab    C    T        1      2        2 
  14  chr14_37969876     HPrz    C    T        1      2        2 
  14  chr14_37969876     ZBoe    C    T        0      0        2 
  14  chr14_37969876     ZGre    C    T        0      0        2 
  14  chr14_37969876     ZHar    C    T        0      0        2 
  14  chr14_37969876   Sample    C    T        0      0        2 
  14  chr14_37972647     AAsi    G    T        0      0        2 
  14  chr14_37972647     AKia    G    T        0      0        2 
  14  chr14_37972647     AOna    G    T        0      0        2 
  14  chr14_37972647     ASom    G    T        0      0        2 
  14  chr14_37972647     HCab    G    T        1      2        2 
  14  chr14_37972647     HPrz    G    T        1      2        2 
  14  chr14_37972647     ZBoe    G    T        0      0        2 
  14  chr14_37972647     ZGre    G    T        0      0        2 
  14  chr14_37972647     ZHar    G    T        0      0        2 
  14  chr14_37972647   Sample    G    T        0      0        2 
  14  chr14_37975218     AAsi    A    T        0      0        2 
  14  chr14_37975218     AKia    A    T        0      0        2 
  14  chr14_37975218     AOna    A    T        0      0        2 
  14  chr14_37975218     ASom    A    T        0      0        2 
  14  chr14_37975218     HCab    A    T        1      2        2 
  14  chr14_37975218     HPrz    A    T        1      2        2 
  14  chr14_37975218     ZBoe    A    T        0      0        2 
  14  chr14_37975218     ZGre    A    T        0      0        2 
  14  chr14_37975218     ZHar    A    T        0      0        2 
  14  chr14_37975218   Sample    A    T        0      0        2 
  14  chr14_37975678     AAsi    C    T        1      2        2 
  14  chr14_37975678     AKia    C    T        0      0        2 
  14  chr14_37975678     AOna    C    T        0      0        2 
  14  chr14_37975678     ASom    C    T        1      2        2 
  14  chr14_37975678     HCab    C    T        0      0        2 
  14  chr14_37975678     HPrz    C    T        0      0        2 
  14  chr14_37975678     ZBoe    C    T        0      0        2 
  14  chr14_37975678     ZGre    C    T        0      0        2 
  14  chr14_37975678     ZHar    C    T        0      0        2 
  14  chr14_37975678   Sample    C    T        1      2        2 
  14  chr14_37988078     AAsi    G    A        0      0        2 
  14  chr14_37988078     AKia    G    A        0      0        2 
  14  chr14_37988078     AOna    G    A        0      0        2 
  14  chr14_37988078     ASom    G    A        0      0        2 
  14  chr14_37988078     HCab    G    A        1      2        2 
  14  chr14_37988078     HPrz    G    A        1      2        2 
  14  chr14_37988078     ZBoe    G    A        0      0        2 
  14  chr14_37988078     ZGre    G    A        0      0        2 
  14  chr14_37988078     ZHar    G    A        0      0        2 
  14  chr14_37988078   Sample    G    A        0      0        2 
  14  chr14_37991201     AAsi    C    T        0      0        2 
  14  chr14_37991201     AKia    C    T        0      0        2 
  14  chr14_37991201     AOna    C    T        0      0        2 
  14  chr14_37991201     ASom    C    T        0      0        2 
  14  chr14_37991201     HCab    C    T        1      2        2 
  14  chr14_37991201     HPrz    C    T        1      2        2 
  14  chr14_37991201     ZBoe    C    T        0      0        2 
  14  chr14_37991201     ZGre    C    T        0      0        2 
  14  chr14_37991201     ZHar    C    T        0      0        2 
  14  chr14_37991201   Sample    C    T        0      0        2 
  14  chr14_37994689     AAsi    T    G        0      0        2 
  14  chr14_37994689     AKia    T    G        0      0        2 
  14  chr14_37994689     AOna    T    G        0      0        2 
  14  chr14_37994689     ASom    T    G        0      0        2 
  14  chr14_37994689     HCab    T    G        1      2        2 
  14  chr14_37994689     HPrz    T    G        1      2        2 
  14  chr14_37994689     ZBoe    T    G        0      0        2 
  14  chr14_37994689     ZGre    T    G        0      0        2 
  14  chr14_37994689     ZHar    T    G        0      0        2 
  14  chr14_37994689   Sample    T    G        0      0        2 
  14  chr14_38000879     AAsi    T    G        0      0        2 
  14  chr14_38000879     AKia    T    G        0      0        2 
  14  chr14_38000879     AOna    T    G        0      0        2 
  14  chr14_38000879     ASom    T    G        0      0        2 
  14  chr14_38000879     HCab    T    G        1      2        2 
  14  chr14_38000879     HPrz    T    G        1      2        2 
  14  chr14_38000879     ZBoe    T    G        0      0        2 
  14  chr14_38000879     ZGre    T    G        0      0        2 
  14  chr14_38000879     ZHar    T    G        0      0        2 
  14  chr14_38000879   Sample    T    G        0      0        2 
  14  chr14_38002069     AAsi    C    G        0      0        2 
  14  chr14_38002069     AKia    C    G        0      0        2 
  14  chr14_38002069     AOna    C    G        0      0        2 
  14  chr14_38002069     ASom    C    G        0      0        2 
  14  chr14_38002069     HCab    C    G        1      2        2 
  14  chr14_38002069     HPrz    C    G        1      2        2 
  14  chr14_38002069     ZBoe    C    G        0      0        2 
  14  chr14_38002069     ZGre    C    G        0      0        2 
  14  chr14_38002069     ZHar    C    G        0      0        2 
  14  chr14_38002069   Sample    C    G        0      0        2 
  14  chr14_38006508     AAsi    C    T        0      0        2 
  14  chr14_38006508     AKia    C    T        0      0        2 
  14  chr14_38006508     AOna    C    T        0      0        2 
  14  chr14_38006508     ASom    C    T        0      0        2 
  14  chr14_38006508     HCab    C    T        0      0        2 
  14  chr14_38006508     HPrz    C    T        0      0        2 
  14  chr14_38006508     ZBoe    C    T      0.5      1        2 
  14  chr14_38006508     ZGre    C    T        0      0        2 
  14  chr14_38006508     ZHar    C    T        0      0        2 
  14  chr14_38006508   Sample    C    T        0      0        2 
  14  chr14_38015373     AAsi    C    G        0      0        2 
  14  chr14_38015373     AKia    C    G        0      0        2 
  14  chr14_38015373     AOna    C    G      0.5      1        2 
  14  chr14_38015373     ASom    C    G        0      0        2 
  14  chr14_38015373     HCab    C    G        0      0        2 
  14  chr14_38015373     HPrz    C    G        0      0        2 
  14  chr14_38015373     ZBoe    C    G        0      0        2 
  14  chr14_38015373     ZGre    C    G        0      0        2 
  14  chr14_38015373     ZHar    C    G        0      0        2 
  14  chr14_38015373   Sample    C    G        0      0        2 
  14  chr14_38016183     AAsi    G    A        0      0        2 
  14  chr14_38016183     AKia    G    A        0      0        2 
  14  chr14_38016183     AOna    G    A        0      0        2 
  14  chr14_38016183     ASom    G    A        0      0        2 
  14  chr14_38016183     HCab    G    A        0      0        2 
  14  chr14_38016183     HPrz    G    A        0      0        2 
  14  chr14_38016183     ZBoe    G    A      0.5      1        2 
  14  chr14_38016183     ZGre    G    A        0      0        2 
  14  chr14_38016183     ZHar    G    A        0      0        2 
  14  chr14_38016183   Sample    G    A        0      0        2 
  14  chr14_38036092     AAsi    G    A        0      0        2 
  14  chr14_38036092     AKia    G    A        0      0        2 
  14  chr14_38036092     AOna    G    A        0      0        2 
  14  chr14_38036092     ASom    G    A        0      0        2 
  14  chr14_38036092     HCab    G    A        1      2        2 
  14  chr14_38036092     HPrz    G    A        1      2        2 
  14  chr14_38036092     ZBoe    G    A        0      0        2 
  14  chr14_38036092     ZGre    G    A        0      0        2 
  14  chr14_38036092     ZHar    G    A        0      0        2 
  14  chr14_38036092   Sample    G    A        0      0        2 
  14  chr14_38039249     AAsi    C    T        0      0        2 
  14  chr14_38039249     AKia    C    T        1      2        2 
  14  chr14_38039249     AOna    C    T        1      2        2 
  14  chr14_38039249     ASom    C    T        0      0        2 
  14  chr14_38039249     HCab    C    T        0      0        2 
  14  chr14_38039249     HPrz    C    T        0      0        2 
  14  chr14_38039249     ZBoe    C    T        0      0        2 
  14  chr14_38039249     ZGre    C    T        0      0        2 
  14  chr14_38039249     ZHar    C    T        0      0        2 
  14  chr14_38039249   Sample    C    T        0      0        2 
  14  chr14_38056394     AAsi    C    G        0      0        2 
  14  chr14_38056394     AKia    C    G        0      0        2 
  14  chr14_38056394     AOna    C    G        0      0        2 
  14  chr14_38056394     ASom    C    G        0      0        2 
  14  chr14_38056394     HCab    C    G        0      0        2 
  14  chr14_38056394     HPrz    C    G        0      0        2 
  14  chr14_38056394     ZBoe    C    G      0.5      1        2 
  14  chr14_38056394     ZGre    C    G        0      0        2 
  14  chr14_38056394     ZHar    C    G        0      0        2 
  14  chr14_38056394   Sample    C    G        0      0        2 
  14  chr14_38056870     AAsi    A    G        0      0        2 
  14  chr14_38056870     AKia    A    G      0.5      1        2 
  14  chr14_38056870     AOna    A    G        0      0        2 
  14  chr14_38056870     ASom    A    G        0      0        2 
  14  chr14_38056870     HCab    A    G        0      0        2 
  14  chr14_38056870     HPrz    A    G        0      0        2 
  14  chr14_38056870     ZBoe    A    G        0      0        2 
  14  chr14_38056870     ZGre    A    G        0      0        2 
  14  chr14_38056870     ZHar    A    G        0      0        2 
  14  chr14_38056870   Sample    A    G        0      0        2 
  14  chr14_38060989     AAsi    A    C        0      0        2 
  14  chr14_38060989     AKia    A    C        0      0        2 
  14  chr14_38060989     AOna    A    C        0      0        2 
  14  chr14_38060989     ASom    A    C        0      0        2 
  14  chr14_38060989     HCab    A    C        0      0        2 
  14  chr14_38060989     HPrz    A    C        0      0        2 
  14  chr14_38060989     ZBoe    A    C        0      0        2 
  14  chr14_38060989     ZGre    A    C        0      0        2 
  14  chr14_38060989     ZHar    A    C      0.5      1        2 
  14  chr14_38060989   Sample    A    C        0      0        2 
  14  chr14_38065770     AAsi    A    G        0      0        2 
  14  chr14_38065770     AKia    A    G        1      2        2 
  14  chr14_38065770     AOna    A    G      0.5      1        2 
  14  chr14_38065770     ASom    A    G        0      0        2 
  14  chr14_38065770     HCab    A    G        0      0        2 
  14  chr14_38065770     HPrz    A    G        0      0        2 
  14  chr14_38065770     ZBoe    A    G        0      0        2 
  14  chr14_38065770     ZGre    A    G        0      0        2 
  14  chr14_38065770     ZHar    A    G        0      0        2 
  14  chr14_38065770   Sample    A    G        0      0        2 
  14  chr14_38077498     AAsi    C    T        0      0        2 
  14  chr14_38077498     AKia    C    T        1      2        2 
  14  chr14_38077498     AOna    C    T      0.5      1        2 
  14  chr14_38077498     ASom    C    T        0      0        2 
  14  chr14_38077498     HCab    C    T        0      0        2 
  14  chr14_38077498     HPrz    C    T        0      0        2 
  14  chr14_38077498     ZBoe    C    T        0      0        2 
  14  chr14_38077498     ZGre    C    T        0      0        2 
  14  chr14_38077498     ZHar    C    T        0      0        2 
  14  chr14_38077498   Sample    C    T        0      0        2 
  14  chr14_38081368     AAsi    A    G        0      0        2 
  14  chr14_38081368     AKia    A    G        0      0        2 
  14  chr14_38081368     AOna    A    G        0      0        2 
  14  chr14_38081368     ASom    A    G        0      0        2 
  14  chr14_38081368     HCab    A    G        0      0        2 
  14  chr14_38081368     HPrz    A    G        0      0        2 
  14  chr14_38081368     ZBoe    A    G        0      0        2 
  14  chr14_38081368     ZGre    A    G        0      0        2 
  14  chr14_38081368     ZHar    A    G        1      2        2 
  14  chr14_38081368   Sample    A    G        0      0        2 
  14  chr14_38081431     AAsi    C    A        0      0        2 
  14  chr14_38081431     AKia    C    A        0      0        2 
  14  chr14_38081431     AOna    C    A        0      0        2 
  14  chr14_38081431     ASom    C    A        0      0        2 
  14  chr14_38081431     HCab    C    A      0.5      1        2 
  14  chr14_38081431     HPrz    C    A        0      0        2 
  14  chr14_38081431     ZBoe    C    A        0      0        2 
  14  chr14_38081431     ZGre    C    A        0      0        2 
  14  chr14_38081431     ZHar    C    A        0      0        2 
  14  chr14_38081431   Sample    C    A        0      0        2 
  14  chr14_38084108     AAsi    G    A        1      2        2 
  14  chr14_38084108     AKia    G    A        0      0        2 
  14  chr14_38084108     AOna    G    A        0      0        2 
  14  chr14_38084108     ASom    G    A        0      0        2 
  14  chr14_38084108     HCab    G    A        0      0        2 
  14  chr14_38084108     HPrz    G    A        0      0        2 
  14  chr14_38084108     ZBoe    G    A        0      0        2 
  14  chr14_38084108     ZGre    G    A        0      0        2 
  14  chr14_38084108     ZHar    G    A        0      0        2 
  14  chr14_38084108   Sample    G    A        1      2        2 
  14  chr14_38085590     AAsi    C    A        1      2        2 
  14  chr14_38085590     AKia    C    A        0      0        2 
  14  chr14_38085590     AOna    C    A        0      0        2 
  14  chr14_38085590     ASom    C    A        1      2        2 
  14  chr14_38085590     HCab    C    A        0      0        2 
  14  chr14_38085590     HPrz    C    A        0      0        2 
  14  chr14_38085590     ZBoe    C    A        0      0        2 
  14  chr14_38085590     ZGre    C    A        0      0        2 
  14  chr14_38085590     ZHar    C    A        0      0        2 
  14  chr14_38085590   Sample    C    A        1      2        2 
  14  chr14_38087711     AAsi    C    T        0      0        2 
  14  chr14_38087711     AKia    C    T        0      0        2 
  14  chr14_38087711     AOna    C    T      0.5      1        2 
  14  chr14_38087711     ASom    C    T        0      0        2 
  14  chr14_38087711     HCab    C    T        0      0        2 
  14  chr14_38087711     HPrz    C    T        0      0        2 
  14  chr14_38087711     ZBoe    C    T        0      0        2 
  14  chr14_38087711     ZGre    C    T        0      0        2 
  14  chr14_38087711     ZHar    C    T        0      0        2 
  14  chr14_38087711   Sample    C    T        0      0        2 
  14  chr14_38091381     AAsi    G    C        1      2        2 
  14  chr14_38091381     AKia    G    C        0      0        2 
  14  chr14_38091381     AOna    G    C        0      0        2 
  14  chr14_38091381     ASom    G    C        1      2        2 
  14  chr14_38091381     HCab    G    C        0      0        2 
  14  chr14_38091381     HPrz    G    C        0      0        2 
  14  chr14_38091381     ZBoe    G    C        0      0        2 
  14  chr14_38091381     ZGre    G    C        0      0        2 
  14  chr14_38091381     ZHar    G    C        0      0        2 
  14  chr14_38091381   Sample    G    C        1      2        2 
  14  chr14_38097384     AAsi    T    A        0      0        2 
  14  chr14_38097384     AKia    T    A        0      0        2 
  14  chr14_38097384     AOna    T    A        0      0        2 
  14  chr14_38097384     ASom    T    A        0      0        2 
  14  chr14_38097384     HCab    T    A        1      2        2 
  14  chr14_38097384     HPrz    T    A        1      2        2 
  14  chr14_38097384     ZBoe    T    A        0      0        2 
  14  chr14_38097384     ZGre    T    A        0      0        2 
  14  chr14_38097384     ZHar    T    A        0      0        2 
  14  chr14_38097384   Sample    T    A        0      0        2 
  14  chr14_38103026     AAsi    C    A        0      0        2 
  14  chr14_38103026     AKia    C    A        1      2        2 
  14  chr14_38103026     AOna    C    A        1      2        2 
  14  chr14_38103026     ASom    C    A        0      0        2 
  14  chr14_38103026     HCab    C    A        0      0        2 
  14  chr14_38103026     HPrz    C    A        0      0        2 
  14  chr14_38103026     ZBoe    C    A        0      0        2 
  14  chr14_38103026     ZGre    C    A        0      0        2 
  14  chr14_38103026     ZHar    C    A        0      0        2 
  14  chr14_38103026   Sample    C    A        0      0        2 
  14  chr14_38103669     AAsi    G    C        0      0        2 
  14  chr14_38103669     AKia    G    C        0      0        2 
  14  chr14_38103669     AOna    G    C        0      0        2 
  14  chr14_38103669     ASom    G    C        0      0        2 
  14  chr14_38103669     HCab    G    C        0      0        2 
  14  chr14_38103669     HPrz    G    C        0      0        2 
  14  chr14_38103669     ZBoe    G    C        0      0        2 
  14  chr14_38103669     ZGre    G    C        1      2        2 
  14  chr14_38103669     ZHar    G    C        0      0        2 
  14  chr14_38103669   Sample    G    C        0      0        2 
  14  chr14_38110799     AAsi    A    G        0      0        2 
  14  chr14_38110799     AKia    A    G        0      0        2 
  14  chr14_38110799     AOna    A    G        0      0        2 
  14  chr14_38110799     ASom    A    G        0      0        2 
  14  chr14_38110799     HCab    A    G        0      0        2 
  14  chr14_38110799     HPrz    A    G      0.5      1        2 
  14  chr14_38110799     ZBoe    A    G        0      0        2 
  14  chr14_38110799     ZGre    A    G        0      0        2 
  14  chr14_38110799     ZHar    A    G        0      0        2 
  14  chr14_38110799   Sample    A    G        0      0        2 
  14  chr14_38111816     AAsi    C    A        0      0        2 
  14  chr14_38111816     AKia    C    A        0      0        2 
  14  chr14_38111816     AOna    C    A        0      0        2 
  14  chr14_38111816     ASom    C    A        0      0        2 
  14  chr14_38111816     HCab    C    A        1      2        2 
  14  chr14_38111816     HPrz    C    A        1      2        2 
  14  chr14_38111816     ZBoe    C    A        0      0        2 
  14  chr14_38111816     ZGre    C    A        0      0        2 
  14  chr14_38111816     ZHar    C    A        0      0        2 
  14  chr14_38111816   Sample    C    A        0      0        2 
  14  chr14_38112701     AAsi    G    T        0      0        2 
  14  chr14_38112701     AKia    G    T        0      0        2 
  14  chr14_38112701     AOna    G    T        0      0        2 
  14  chr14_38112701     ASom    G    T        0      0        2 
  14  chr14_38112701     HCab    G    T        1      2        2 
  14  chr14_38112701     HPrz    G    T        1      2        2 
  14  chr14_38112701     ZBoe    G    T        0      0        2 
  14  chr14_38112701     ZGre    G    T        0      0        2 
  14  chr14_38112701     ZHar    G    T        0      0        2 
  14  chr14_38112701   Sample    G    T        0      0        2 
  14  chr14_38114595     AAsi    A    T        0      0        2 
  14  chr14_38114595     AKia    A    T        0      0        2 
  14  chr14_38114595     AOna    A    T        0      0        2 
  14  chr14_38114595     ASom    A    T        0      0        2 
  14  chr14_38114595     HCab    A    T        1      2        2 
  14  chr14_38114595     HPrz    A    T        1      2        2 
  14  chr14_38114595     ZBoe    A    T        0      0        2 
  14  chr14_38114595     ZGre    A    T        0      0        2 
  14  chr14_38114595     ZHar    A    T        0      0        2 
  14  chr14_38114595   Sample    A    T        0      0        2 
  14  chr14_38117332     AAsi    G    A        0      0        2 
  14  chr14_38117332     AKia    G    A        0      0        2 
  14  chr14_38117332     AOna    G    A        0      0        2 
  14  chr14_38117332     ASom    G    A        0      0        2 
  14  chr14_38117332     HCab    G    A        0      0        2 
  14  chr14_38117332     HPrz    G    A        0      0        2 
  14  chr14_38117332     ZBoe    G    A      0.5      1        2 
  14  chr14_38117332     ZGre    G    A        0      0        2 
  14  chr14_38117332     ZHar    G    A        0      0        2 
  14  chr14_38117332   Sample    G    A        0      0        2 
  14  chr14_38121243     AAsi    G    A        0      0        2 
  14  chr14_38121243     AKia    G    A        0      0        2 
  14  chr14_38121243     AOna    G    A        0      0        2 
  14  chr14_38121243     ASom    G    A        0      0        2 
  14  chr14_38121243     HCab    G    A        1      2        2 
  14  chr14_38121243     HPrz    G    A        1      2        2 
  14  chr14_38121243     ZBoe    G    A        0      0        2 
  14  chr14_38121243     ZGre    G    A        0      0        2 
  14  chr14_38121243     ZHar    G    A        0      0        2 
  14  chr14_38121243   Sample    G    A        0      0        2 
  14  chr14_38148394     AAsi    C    T        0      0        2 
  14  chr14_38148394     AKia    C    T        0      0        2 
  14  chr14_38148394     AOna    C    T      0.5      1        2 
  14  chr14_38148394     ASom    C    T        0      0        2 
  14  chr14_38148394     HCab    C    T        0      0        2 
  14  chr14_38148394     HPrz    C    T        0      0        2 
  14  chr14_38148394     ZBoe    C    T        0      0        2 
  14  chr14_38148394     ZGre    C    T        0      0        2 
  14  chr14_38148394     ZHar    C    T        0      0        2 
  14  chr14_38148394   Sample    C    T        0      0        2 
  14  chr14_38160971     AAsi    A    G      0.5      1        2 
  14  chr14_38160971     AKia    A    G        0      0        2 
  14  chr14_38160971     AOna    A    G        0      0        2 
  14  chr14_38160971     ASom    A    G        0      0        2 
  14  chr14_38160971     HCab    A    G        0      0        2 
  14  chr14_38160971     HPrz    A    G        0      0        2 
  14  chr14_38160971     ZBoe    A    G        0      0        2 
  14  chr14_38160971     ZGre    A    G        0      0        2 
  14  chr14_38160971     ZHar    A    G        0      0        2 
  14  chr14_38160971   Sample    A    G        0      0        2 
  14  chr14_38173943     AAsi    G    A        0      0        2 
  14  chr14_38173943     AKia    G    A        0      0        2 
  14  chr14_38173943     AOna    G    A        1      2        2 
  14  chr14_38173943     ASom    G    A        0      0        2 
  14  chr14_38173943     HCab    G    A        0      0        2 
  14  chr14_38173943     HPrz    G    A        0      0        2 
  14  chr14_38173943     ZBoe    G    A        0      0        2 
  14  chr14_38173943     ZGre    G    A        0      0        2 
  14  chr14_38173943     ZHar    G    A        0      0        2 
  14  chr14_38173943   Sample    G    A        0      0        2 
  14  chr14_38175359     AAsi    G    T        0      0        2 
  14  chr14_38175359     AKia    G    T        1      2        2 
  14  chr14_38175359     AOna    G    T        0      0        2 
  14  chr14_38175359     ASom    G    T        0      0        2 
  14  chr14_38175359     HCab    G    T        0      0        2 
  14  chr14_38175359     HPrz    G    T        0      0        2 
  14  chr14_38175359     ZBoe    G    T        0      0        2 
  14  chr14_38175359     ZGre    G    T        0      0        2 
  14  chr14_38175359     ZHar    G    T        0      0        2 
  14  chr14_38175359   Sample    G    T        0      0        2 
  14  chr14_38177053     AAsi    G    T        0      0        2 
  14  chr14_38177053     AKia    G    T        0      0        2 
  14  chr14_38177053     AOna    G    T        0      0        2 
  14  chr14_38177053     ASom    G    T        0      0        2 
  14  chr14_38177053     HCab    G    T        0      0        2 
  14  chr14_38177053     HPrz    G    T        0      0        2 
  14  chr14_38177053     ZBoe    G    T        0      0        2 
  14  chr14_38177053     ZGre    G    T        1      2        2 
  14  chr14_38177053     ZHar    G    T        0      0        2 
  14  chr14_38177053   Sample    G    T        0      0        2 
  14  chr14_38185417     AAsi    A    C        0      0        2 
  14  chr14_38185417     AKia    A    C        0      0        2 
  14  chr14_38185417     AOna    A    C        0      0        2 
  14  chr14_38185417     ASom    A    C        0      0        2 
  14  chr14_38185417     HCab    A    C        0      0        2 
  14  chr14_38185417     HPrz    A    C        0      0        2 
  14  chr14_38185417     ZBoe    A    C        0      0        2 
  14  chr14_38185417     ZGre    A    C        0      0        2 
  14  chr14_38185417     ZHar    A    C        1      2        2 
  14  chr14_38185417   Sample    A    C        0      0        2 
  14  chr14_38187297     AAsi    C    A        0      0        2 
  14  chr14_38187297     AKia    C    A        1      2        2 
  14  chr14_38187297     AOna    C    A      0.5      1        2 
  14  chr14_38187297     ASom    C    A        0      0        2 
  14  chr14_38187297     HCab    C    A        0      0        2 
  14  chr14_38187297     HPrz    C    A        0      0        2 
  14  chr14_38187297     ZBoe    C    A        0      0        2 
  14  chr14_38187297     ZGre    C    A        0      0        2 
  14  chr14_38187297     ZHar    C    A        0      0        2 
  14  chr14_38187297   Sample    C    A        0      0        2 
  14  chr14_38193218     AAsi    A    G        0      0        2 
  14  chr14_38193218     AKia    A    G        0      0        2 
  14  chr14_38193218     AOna    A    G        0      0        2 
  14  chr14_38193218     ASom    A    G        0      0        2 
  14  chr14_38193218     HCab    A    G        0      0        2 
  14  chr14_38193218     HPrz    A    G      0.5      1        2 
  14  chr14_38193218     ZBoe    A    G        0      0        2 
  14  chr14_38193218     ZGre    A    G        0      0        2 
  14  chr14_38193218     ZHar    A    G        0      0        2 
  14  chr14_38193218   Sample    A    G        0      0        2 
  14  chr14_38199307     AAsi    G    A        0      0        2 
  14  chr14_38199307     AKia    G    A        0      0        2 
  14  chr14_38199307     AOna    G    A        0      0        2 
  14  chr14_38199307     ASom    G    A        0      0        2 
  14  chr14_38199307     HCab    G    A        0      0        2 
  14  chr14_38199307     HPrz    G    A      0.5      1        2 
  14  chr14_38199307     ZBoe    G    A        0      0        2 
  14  chr14_38199307     ZGre    G    A        0      0        2 
  14  chr14_38199307     ZHar    G    A        0      0        2 
  14  chr14_38199307   Sample    G    A        0      0        2 
  14  chr14_38204090     AAsi    A    G        0      0        2 
  14  chr14_38204090     AKia    A    G        1      2        2 
  14  chr14_38204090     AOna    A    G        1      2        2 
  14  chr14_38204090     ASom    A    G        0      0        2 
  14  chr14_38204090     HCab    A    G        0      0        2 
  14  chr14_38204090     HPrz    A    G        0      0        2 
  14  chr14_38204090     ZBoe    A    G        0      0        2 
  14  chr14_38204090     ZGre    A    G        0      0        2 
  14  chr14_38204090     ZHar    A    G        0      0        2 
  14  chr14_38204090   Sample    A    G        0      0        2 
  14  chr14_38209437     AAsi    T    A        0      0        2 
  14  chr14_38209437     AKia    T    A        0      0        2 
  14  chr14_38209437     AOna    T    A        0      0        2 
  14  chr14_38209437     ASom    T    A        0      0        2 
  14  chr14_38209437     HCab    T    A        1      2        2 
  14  chr14_38209437     HPrz    T    A        1      2        2 
  14  chr14_38209437     ZBoe    T    A        0      0        2 
  14  chr14_38209437     ZGre    T    A        0      0        2 
  14  chr14_38209437     ZHar    T    A        0      0        2 
  14  chr14_38209437   Sample    T    A        0      0        2 
  14  chr14_38237668     AAsi    T    C        0      0        2 
  14  chr14_38237668     AKia    T    C        0      0        2 
  14  chr14_38237668     AOna    T    C        0      0        2 
  14  chr14_38237668     ASom    T    C        1      2        2 
  14  chr14_38237668     HCab    T    C        0      0        2 
  14  chr14_38237668     HPrz    T    C        0      0        2 
  14  chr14_38237668     ZBoe    T    C        0      0        2 
  14  chr14_38237668     ZGre    T    C        0      0        2 
  14  chr14_38237668     ZHar    T    C        0      0        2 
  14  chr14_38237668   Sample    T    C        0      0        2 
  14  chr14_38256097     AAsi    G    A        0      0        2 
  14  chr14_38256097     AKia    G    A        0      0        2 
  14  chr14_38256097     AOna    G    A      0.5      1        2 
  14  chr14_38256097     ASom    G    A        0      0        2 
  14  chr14_38256097     HCab    G    A        0      0        2 
  14  chr14_38256097     HPrz    G    A        0      0        2 
  14  chr14_38256097     ZBoe    G    A        0      0        2 
  14  chr14_38256097     ZGre    G    A        0      0        2 
  14  chr14_38256097     ZHar    G    A        0      0        2 
  14  chr14_38256097   Sample    G    A        0      0        2 
  14  chr14_38258333     AAsi    T    C      0.5      1        2 
  14  chr14_38258333     AKia    T    C        0      0        2 
  14  chr14_38258333     AOna    T    C        0      0        2 
  14  chr14_38258333     ASom    T    C        0      0        2 
  14  chr14_38258333     HCab    T    C        0      0        2 
  14  chr14_38258333     HPrz    T    C        0      0        2 
  14  chr14_38258333     ZBoe    T    C        0      0        2 
  14  chr14_38258333     ZGre    T    C        0      0        2 
  14  chr14_38258333     ZHar    T    C        0      0        2 
  14  chr14_38258333   Sample    T    C        0      0        2 
  14  chr14_38262484     AAsi    T    C        0      0        2 
  14  chr14_38262484     AKia    T    C        0      0        2 
  14  chr14_38262484     AOna    T    C        0      0        2 
  14  chr14_38262484     ASom    T    C        0      0        2 
  14  chr14_38262484     HCab    T    C        0      0        2 
  14  chr14_38262484     HPrz    T    C        0      0        2 
  14  chr14_38262484     ZBoe    T    C      0.5      1        2 
  14  chr14_38262484     ZGre    T    C        0      0        2 
  14  chr14_38262484     ZHar    T    C        0      0        2 
  14  chr14_38262484   Sample    T    C        0      0        2 
  14  chr14_38263347     AAsi    G    T        0      0        2 
  14  chr14_38263347     AKia    G    T        0      0        2 
  14  chr14_38263347     AOna    G    T        0      0        2 
  14  chr14_38263347     ASom    G    T        0      0        2 
  14  chr14_38263347     HCab    G    T        0      0        2 
  14  chr14_38263347     HPrz    G    T        0      0        2 
  14  chr14_38263347     ZBoe    G    T        0      0        2 
  14  chr14_38263347     ZGre    G    T        1      2        2 
  14  chr14_38263347     ZHar    G    T        0      0        2 
  14  chr14_38263347   Sample    G    T        0      0        2 
  14  chr14_38267623     AAsi    T    G        0      0        2 
  14  chr14_38267623     AKia    T    G        0      0        2 
  14  chr14_38267623     AOna    T    G        0      0        2 
  14  chr14_38267623     ASom    T    G        0      0        2 
  14  chr14_38267623     HCab    T    G        0      0        2 
  14  chr14_38267623     HPrz    T    G        0      0        2 
  14  chr14_38267623     ZBoe    T    G      0.5      1        2 
  14  chr14_38267623     ZGre    T    G        0      0        2 
  14  chr14_38267623     ZHar    T    G        0      0        2 
  14  chr14_38267623   Sample    T    G        0      0        2 
  14  chr14_38268205     AAsi    T    G        0      0        2 
  14  chr14_38268205     AKia    T    G        0      0        2 
  14  chr14_38268205     AOna    T    G        0      0        2 
  14  chr14_38268205     ASom    T    G        0      0        2 
  14  chr14_38268205     HCab    T    G        1      2        2 
  14  chr14_38268205     HPrz    T    G        1      2        2 
  14  chr14_38268205     ZBoe    T    G        0      0        2 
  14  chr14_38268205     ZGre    T    G        0      0        2 
  14  chr14_38268205     ZHar    T    G        0      0        2 
  14  chr14_38268205   Sample    T    G        0      0        2 
  14  chr14_38270795     AAsi    T    G        0      0        2 
  14  chr14_38270795     AKia    T    G        1      2        2 
  14  chr14_38270795     AOna    T    G      0.5      1        2 
  14  chr14_38270795     ASom    T    G        0      0        2 
  14  chr14_38270795     HCab    T    G        0      0        2 
  14  chr14_38270795     HPrz    T    G        0      0        2 
  14  chr14_38270795     ZBoe    T    G        0      0        2 
  14  chr14_38270795     ZGre    T    G        0      0        2 
  14  chr14_38270795     ZHar    T    G        0      0        2 
  14  chr14_38270795   Sample    T    G        0      0        2 
  14  chr14_38272886     AAsi    G    A        0      0        2 
  14  chr14_38272886     AKia    G    A        0      0        2 
  14  chr14_38272886     AOna    G    A        0      0        2 
  14  chr14_38272886     ASom    G    A        0      0        2 
  14  chr14_38272886     HCab    G    A        0      0        2 
  14  chr14_38272886     HPrz    G    A      0.5      1        2 
  14  chr14_38272886     ZBoe    G    A        0      0        2 
  14  chr14_38272886     ZGre    G    A        0      0        2 
  14  chr14_38272886     ZHar    G    A        0      0        2 
  14  chr14_38272886   Sample    G    A        0      0        2 
  14  chr14_38273818     AAsi    T    C        0      0        2 
  14  chr14_38273818     AKia    T    C        0      0        2 
  14  chr14_38273818     AOna    T    C      0.5      1        2 
  14  chr14_38273818     ASom    T    C        0      0        2 
  14  chr14_38273818     HCab    T    C        0      0        2 
  14  chr14_38273818     HPrz    T    C        0      0        2 
  14  chr14_38273818     ZBoe    T    C        0      0        2 
  14  chr14_38273818     ZGre    T    C        0      0        2 
  14  chr14_38273818     ZHar    T    C        0      0        2 
  14  chr14_38273818   Sample    T    C        0      0        2 
  14  chr14_38281941     AAsi    A    G        0      0        2 
  14  chr14_38281941     AKia    A    G        0      0        2 
  14  chr14_38281941     AOna    A    G        0      0        2 
  14  chr14_38281941     ASom    A    G        0      0        2 
  14  chr14_38281941     HCab    A    G        1      2        2 
  14  chr14_38281941     HPrz    A    G        1      2        2 
  14  chr14_38281941     ZBoe    A    G        0      0        2 
  14  chr14_38281941     ZGre    A    G        0      0        2 
  14  chr14_38281941     ZHar    A    G        0      0        2 
  14  chr14_38281941   Sample    A    G        0      0        2 
  14  chr14_38283298     AAsi    G    T        0      0        2 
  14  chr14_38283298     AKia    G    T        0      0        2 
  14  chr14_38283298     AOna    G    T        0      0        2 
  14  chr14_38283298     ASom    G    T        0      0        2 
  14  chr14_38283298     HCab    G    T      0.5      1        2 
  14  chr14_38283298     HPrz    G    T        0      0        2 
  14  chr14_38283298     ZBoe    G    T        0      0        2 
  14  chr14_38283298     ZGre    G    T        0      0        2 
  14  chr14_38283298     ZHar    G    T        0      0        2 
  14  chr14_38283298   Sample    G    T        0      0        2 
  14  chr14_38306302     AAsi    T    C        0      0        2 
  14  chr14_38306302     AKia    T    C        0      0        2 
  14  chr14_38306302     AOna    T    C        0      0        2 
  14  chr14_38306302     ASom    T    C        0      0        2 
  14  chr14_38306302     HCab    T    C        0      0        2 
  14  chr14_38306302     HPrz    T    C        0      0        2 
  14  chr14_38306302     ZBoe    T    C        0      0        2 
  14  chr14_38306302     ZGre    T    C        0      0        2 
  14  chr14_38306302     ZHar    T    C      0.5      1        2 
  14  chr14_38306302   Sample    T    C        0      0        2 
  14  chr14_38307412     AAsi    G    T        0      0        2 
  14  chr14_38307412     AKia    G    T        0      0        2 
  14  chr14_38307412     AOna    G    T        0      0        2 
  14  chr14_38307412     ASom    G    T        0      0        2 
  14  chr14_38307412     HCab    G    T      0.5      1        2 
  14  chr14_38307412     HPrz    G    T      0.5      1        2 
  14  chr14_38307412     ZBoe    G    T        0      0        2 
  14  chr14_38307412     ZGre    G    T        0      0        2 
  14  chr14_38307412     ZHar    G    T        0      0        2 
  14  chr14_38307412   Sample    G    T        0      0        2 
  14  chr14_38312252     AAsi    C    G        0      0        2 
  14  chr14_38312252     AKia    C    G        0      0        2 
  14  chr14_38312252     AOna    C    G        0      0        2 
  14  chr14_38312252     ASom    C    G        0      0        2 
  14  chr14_38312252     HCab    C    G        0      0        2 
  14  chr14_38312252     HPrz    C    G        0      0        2 
  14  chr14_38312252     ZBoe    C    G        1      2        2 
  14  chr14_38312252     ZGre    C    G        1      2        2 
  14  chr14_38312252     ZHar    C    G        0      0        2 
  14  chr14_38312252   Sample    C    G        0      0        2 
  14  chr14_38327656     AAsi    T    C        0      0        2 
  14  chr14_38327656     AKia    T    C        0      0        2 
  14  chr14_38327656     AOna    T    C        0      0        2 
  14  chr14_38327656     ASom    T    C        0      0        2 
  14  chr14_38327656     HCab    T    C        0      0        2 
  14  chr14_38327656     HPrz    T    C        0      0        2 
  14  chr14_38327656     ZBoe    T    C        0      0        2 
  14  chr14_38327656     ZGre    T    C      0.5      1        2 
  14  chr14_38327656     ZHar    T    C        0      0        2 
  14  chr14_38327656   Sample    T    C        0      0        2 
  14  chr14_38329944     AAsi    A    G        0      0        2 
  14  chr14_38329944     AKia    A    G        0      0        2 
  14  chr14_38329944     AOna    A    G        0      0        2 
  14  chr14_38329944     ASom    A    G        0      0        2 
  14  chr14_38329944     HCab    A    G        0      0        2 
  14  chr14_38329944     HPrz    A    G        0      0        2 
  14  chr14_38329944     ZBoe    A    G        0      0        2 
  14  chr14_38329944     ZGre    A    G        0      0        2 
  14  chr14_38329944     ZHar    A    G        1      2        2 
  14  chr14_38329944   Sample    A    G        0      0        2 
  14  chr14_38335706     AAsi    T    C        0      0        2 
  14  chr14_38335706     AKia    T    C        0      0        2 
  14  chr14_38335706     AOna    T    C        0      0        2 
  14  chr14_38335706     ASom    T    C        0      0        2 
  14  chr14_38335706     HCab    T    C        0      0        2 
  14  chr14_38335706     HPrz    T    C        0      0        2 
  14  chr14_38335706     ZBoe    T    C      0.5      1        2 
  14  chr14_38335706     ZGre    T    C        0      0        2 
  14  chr14_38335706     ZHar    T    C        0      0        2 
  14  chr14_38335706   Sample    T    C        0      0        2 
  14  chr14_38340969     AAsi    T    C        0      0        2 
  14  chr14_38340969     AKia    T    C        0      0        2 
  14  chr14_38340969     AOna    T    C        0      0        2 
  14  chr14_38340969     ASom    T    C        0      0        2 
  14  chr14_38340969     HCab    T    C        0      0        2 
  14  chr14_38340969     HPrz    T    C      0.5      1        2 
  14  chr14_38340969     ZBoe    T    C        0      0        2 
  14  chr14_38340969     ZGre    T    C        0      0        2 
  14  chr14_38340969     ZHar    T    C        0      0        2 
  14  chr14_38340969   Sample    T    C        0      0        2 
  14  chr14_38341734     AAsi    C    T        1      2        2 
  14  chr14_38341734     AKia    C    T        0      0        2 
  14  chr14_38341734     AOna    C    T      0.5      1        2 
  14  chr14_38341734     ASom    C    T        1      2        2 
  14  chr14_38341734     HCab    C    T        0      0        2 
  14  chr14_38341734     HPrz    C    T        0      0        2 
  14  chr14_38341734     ZBoe    C    T        0      0        2 
  14  chr14_38341734     ZGre    C    T        0      0        2 
  14  chr14_38341734     ZHar    C    T        1      2        2 
  14  chr14_38341734   Sample    C    T        1      2        2 
  14  chr14_38342341     AAsi    G    C        0      0        2 
  14  chr14_38342341     AKia    G    C        0      0        2 
  14  chr14_38342341     AOna    G    C      0.5      1        2 
  14  chr14_38342341     ASom    G    C        0      0        2 
  14  chr14_38342341     HCab    G    C        0      0        2 
  14  chr14_38342341     HPrz    G    C        0      0        2 
  14  chr14_38342341     ZBoe    G    C        0      0        2 
  14  chr14_38342341     ZGre    G    C        0      0        2 
  14  chr14_38342341     ZHar    G    C        0      0        2 
  14  chr14_38342341   Sample    G    C        0      0        2 
  14  chr14_38342727     AAsi    T    A        0      0        2 
  14  chr14_38342727     AKia    T    A        0      0        2 
  14  chr14_38342727     AOna    T    A        0      0        2 
  14  chr14_38342727     ASom    T    A        0      0        2 
  14  chr14_38342727     HCab    T    A        1      2        2 
  14  chr14_38342727     HPrz    T    A        1      2        2 
  14  chr14_38342727     ZBoe    T    A        0      0        2 
  14  chr14_38342727     ZGre    T    A        0      0        2 
  14  chr14_38342727     ZHar    T    A        0      0        2 
  14  chr14_38342727   Sample    T    A        0      0        2 
  14  chr14_38348673     AAsi    C    A        0      0        2 
  14  chr14_38348673     AKia    C    A        0      0        2 
  14  chr14_38348673     AOna    C    A        0      0        2 
  14  chr14_38348673     ASom    C    A        0      0        2 
  14  chr14_38348673     HCab    C    A        1      2        2 
  14  chr14_38348673     HPrz    C    A      0.5      1        2 
  14  chr14_38348673     ZBoe    C    A        0      0        2 
  14  chr14_38348673     ZGre    C    A        0      0        2 
  14  chr14_38348673     ZHar    C    A        0      0        2 
  14  chr14_38348673   Sample    C    A        0      0        2 
  14  chr14_38349295     AAsi    A    G        0      0        2 
  14  chr14_38349295     AKia    A    G        1      2        2 
  14  chr14_38349295     AOna    A    G      0.5      1        2 
  14  chr14_38349295     ASom    A    G        0      0        2 
  14  chr14_38349295     HCab    A    G        0      0        2 
  14  chr14_38349295     HPrz    A    G        0      0        2 
  14  chr14_38349295     ZBoe    A    G        0      0        2 
  14  chr14_38349295     ZGre    A    G        0      0        2 
  14  chr14_38349295     ZHar    A    G        0      0        2 
  14  chr14_38349295   Sample    A    G        0      0        2 
  14  chr14_38351185     AAsi    G    A        0      0        2 
  14  chr14_38351185     AKia    G    A        0      0        2 
  14  chr14_38351185     AOna    G    A        0      0        2 
  14  chr14_38351185     ASom    G    A        0      0        2 
  14  chr14_38351185     HCab    G    A        1      2        2 
  14  chr14_38351185     HPrz    G    A        1      2        2 
  14  chr14_38351185     ZBoe    G    A        0      0        2 
  14  chr14_38351185     ZGre    G    A        0      0        2 
  14  chr14_38351185     ZHar    G    A        0      0        2 
  14  chr14_38351185   Sample    G    A        0      0        2 
  14  chr14_38368969     AAsi    T    C        0      0        2 
  14  chr14_38368969     AKia    T    C        0      0        2 
  14  chr14_38368969     AOna    T    C        0      0        2 
  14  chr14_38368969     ASom    T    C        0      0        2 
  14  chr14_38368969     HCab    T    C        0      0        2 
  14  chr14_38368969     HPrz    T    C        0      0        2 
  14  chr14_38368969     ZBoe    T    C        0      0        2 
  14  chr14_38368969     ZGre    T    C        0      0        2 
  14  chr14_38368969     ZHar    T    C        1      2        2 
  14  chr14_38368969   Sample    T    C        0      0        2 
  14  chr14_38372491     AAsi    A    G        0      0        2 
  14  chr14_38372491     AKia    A    G        0      0        2 
  14  chr14_38372491     AOna    A    G        0      0        2 
  14  chr14_38372491     ASom    A    G        0      0        2 
  14  chr14_38372491     HCab    A    G        0      0        2 
  14  chr14_38372491     HPrz    A    G      0.5      1        2 
  14  chr14_38372491     ZBoe    A    G        0      0        2 
  14  chr14_38372491     ZGre    A    G        0      0        2 
  14  chr14_38372491     ZHar    A    G        0      0        2 
  14  chr14_38372491   Sample    A    G        0      0        2 
  14  chr14_38381487     AAsi    T    C        0      0        2 
  14  chr14_38381487     AKia    T    C        0      0        2 
  14  chr14_38381487     AOna    T    C        1      2        2 
  14  chr14_38381487     ASom    T    C        0      0        2 
  14  chr14_38381487     HCab    T    C        0      0        2 
  14  chr14_38381487     HPrz    T    C        0      0        2 
  14  chr14_38381487     ZBoe    T    C        0      0        2 
  14  chr14_38381487     ZGre    T    C        0      0        2 
  14  chr14_38381487     ZHar    T    C        0      0        2 
  14  chr14_38381487   Sample    T    C        0      0        2 
  14  chr14_38385337     AAsi    T    C      0.5      1        2 
  14  chr14_38385337     AKia    T    C        0      0        2 
  14  chr14_38385337     AOna    T    C        0      0        2 
  14  chr14_38385337     ASom    T    C        0      0        2 
  14  chr14_38385337     HCab    T    C        0      0        2 
  14  chr14_38385337     HPrz    T    C        0      0        2 
  14  chr14_38385337     ZBoe    T    C        0      0        2 
  14  chr14_38385337     ZGre    T    C        0      0        2 
  14  chr14_38385337     ZHar    T    C        0      0        2 
  14  chr14_38385337   Sample    T    C        0      0        2 
  14  chr14_38391277     AAsi    C    T        0      0        2 
  14  chr14_38391277     AKia    C    T        0      0        2 
  14  chr14_38391277     AOna    C    T        0      0        2 
  14  chr14_38391277     ASom    C    T        0      0        2 
  14  chr14_38391277     HCab    C    T        1      2        2 
  14  chr14_38391277     HPrz    C    T        1      2        2 
  14  chr14_38391277     ZBoe    C    T        0      0        2 
  14  chr14_38391277     ZGre    C    T        0      0        2 
  14  chr14_38391277     ZHar    C    T        0      0        2 
  14  chr14_38391277   Sample    C    T        0      0        2 
  14  chr14_38391385     AAsi    G    T        0      0        2 
  14  chr14_38391385     AKia    G    T        0      0        2 
  14  chr14_38391385     AOna    G    T        0      0        2 
  14  chr14_38391385     ASom    G    T        0      0        2 
  14  chr14_38391385     HCab    G    T        0      0        2 
  14  chr14_38391385     HPrz    G    T        0      0        2 
  14  chr14_38391385     ZBoe    G    T        0      0        2 
  14  chr14_38391385     ZGre    G    T        0      0        2 
  14  chr14_38391385     ZHar    G    T        1      2        2 
  14  chr14_38391385   Sample    G    T        0      0        2 
  14  chr14_38397520     AAsi    C    G        0      0        2 
  14  chr14_38397520     AKia    C    G        0      0        2 
  14  chr14_38397520     AOna    C    G        0      0        2 
  14  chr14_38397520     ASom    C    G        0      0        2 
  14  chr14_38397520     HCab    C    G        1      2        2 
  14  chr14_38397520     HPrz    C    G        1      2        2 
  14  chr14_38397520     ZBoe    C    G        0      0        2 
  14  chr14_38397520     ZGre    C    G        0      0        2 
  14  chr14_38397520     ZHar    C    G        0      0        2 
  14  chr14_38397520   Sample    C    G        0      0        2 
  14  chr14_38400129     AAsi    T    G        0      0        2 
  14  chr14_38400129     AKia    T    G        0      0        2 
  14  chr14_38400129     AOna    T    G        0      0        2 
  14  chr14_38400129     ASom    T    G        0      0        2 
  14  chr14_38400129     HCab    T    G        0      0        2 
  14  chr14_38400129     HPrz    T    G      0.5      1        2 
  14  chr14_38400129     ZBoe    T    G        0      0        2 
  14  chr14_38400129     ZGre    T    G        0      0        2 
  14  chr14_38400129     ZHar    T    G        0      0        2 
  14  chr14_38400129   Sample    T    G        0      0        2 
  14  chr14_38407342     AAsi    T    C        0      0        2 
  14  chr14_38407342     AKia    T    C        0      0        2 
  14  chr14_38407342     AOna    T    C        0      0        2 
  14  chr14_38407342     ASom    T    C        0      0        2 
  14  chr14_38407342     HCab    T    C        1      2        2 
  14  chr14_38407342     HPrz    T    C        1      2        2 
  14  chr14_38407342     ZBoe    T    C        0      0        2 
  14  chr14_38407342     ZGre    T    C        0      0        2 
  14  chr14_38407342     ZHar    T    C        0      0        2 
  14  chr14_38407342   Sample    T    C        0      0        2 
  14  chr14_38407701     AAsi    G    A        0      0        2 
  14  chr14_38407701     AKia    G    A        0      0        2 
  14  chr14_38407701     AOna    G    A        0      0        2 
  14  chr14_38407701     ASom    G    A        0      0        2 
  14  chr14_38407701     HCab    G    A        0      0        2 
  14  chr14_38407701     HPrz    G    A        0      0        2 
  14  chr14_38407701     ZBoe    G    A      0.5      1        2 
  14  chr14_38407701     ZGre    G    A        0      0        2 
  14  chr14_38407701     ZHar    G    A        0      0        2 
  14  chr14_38407701   Sample    G    A        0      0        2 
  14  chr14_38415334     AAsi    G    T        0      0        2 
  14  chr14_38415334     AKia    G    T        0      0        2 
  14  chr14_38415334     AOna    G    T        0      0        2 
  14  chr14_38415334     ASom    G    T        0      0        2 
  14  chr14_38415334     HCab    G    T        0      0        2 
  14  chr14_38415334     HPrz    G    T        0      0        2 
  14  chr14_38415334     ZBoe    G    T        0      0        2 
  14  chr14_38415334     ZGre    G    T        0      0        2 
  14  chr14_38415334     ZHar    G    T        1      2        2 
  14  chr14_38415334   Sample    G    T        0      0        2 
  14  chr14_38417906     AAsi    T    C        0      0        2 
  14  chr14_38417906     AKia    T    C        0      0        2 
  14  chr14_38417906     AOna    T    C        0      0        2 
  14  chr14_38417906     ASom    T    C        0      0        2 
  14  chr14_38417906     HCab    T    C        0      0        2 
  14  chr14_38417906     HPrz    T    C        0      0        2 
  14  chr14_38417906     ZBoe    T    C        0      0        2 
  14  chr14_38417906     ZGre    T    C        0      0        2 
  14  chr14_38417906     ZHar    T    C        1      2        2 
  14  chr14_38417906   Sample    T    C        0      0        2 
  14  chr14_38418334     AAsi    G    A        0      0        2 
  14  chr14_38418334     AKia    G    A        0      0        2 
  14  chr14_38418334     AOna    G    A      0.5      1        2 
  14  chr14_38418334     ASom    G    A        0      0        2 
  14  chr14_38418334     HCab    G    A        0      0        2 
  14  chr14_38418334     HPrz    G    A        0      0        2 
  14  chr14_38418334     ZBoe    G    A        0      0        2 
  14  chr14_38418334     ZGre    G    A        0      0        2 
  14  chr14_38418334     ZHar    G    A        0      0        2 
  14  chr14_38418334   Sample    G    A        0      0        2 
  14  chr14_38419573     AAsi    T    C        0      0        2 
  14  chr14_38419573     AKia    T    C        0      0        2 
  14  chr14_38419573     AOna    T    C        0      0        2 
  14  chr14_38419573     ASom    T    C        0      0        2 
  14  chr14_38419573     HCab    T    C        1      2        2 
  14  chr14_38419573     HPrz    T    C        1      2        2 
  14  chr14_38419573     ZBoe    T    C        0      0        2 
  14  chr14_38419573     ZGre    T    C        0      0        2 
  14  chr14_38419573     ZHar    T    C        0      0        2 
  14  chr14_38419573   Sample    T    C        0      0        2 
  14  chr14_38420587     AAsi    T    C        0      0        2 
  14  chr14_38420587     AKia    T    C        0      0        2 
  14  chr14_38420587     AOna    T    C        0      0        2 
  14  chr14_38420587     ASom    T    C        0      0        2 
  14  chr14_38420587     HCab    T    C        1      2        2 
  14  chr14_38420587     HPrz    T    C        1      2        2 
  14  chr14_38420587     ZBoe    T    C        0      0        2 
  14  chr14_38420587     ZGre    T    C        0      0        2 
  14  chr14_38420587     ZHar    T    C        0      0        2 
  14  chr14_38420587   Sample    T    C        0      0        2 
  14  chr14_38421582     AAsi    A    G        0      0        2 
  14  chr14_38421582     AKia    A    G        1      2        2 
  14  chr14_38421582     AOna    A    G        0      0        2 
  14  chr14_38421582     ASom    A    G        0      0        2 
  14  chr14_38421582     HCab    A    G        0      0        2 
  14  chr14_38421582     HPrz    A    G        0      0        2 
  14  chr14_38421582     ZBoe    A    G        0      0        2 
  14  chr14_38421582     ZGre    A    G        0      0        2 
  14  chr14_38421582     ZHar    A    G        0      0        2 
  14  chr14_38421582   Sample    A    G        0      0        2 
  14  chr14_38424377     AAsi    T    C        0      0        2 
  14  chr14_38424377     AKia    T    C        0      0        2 
  14  chr14_38424377     AOna    T    C        0      0        2 
  14  chr14_38424377     ASom    T    C        0      0        2 
  14  chr14_38424377     HCab    T    C      0.5      1        2 
  14  chr14_38424377     HPrz    T    C        0      0        2 
  14  chr14_38424377     ZBoe    T    C        0      0        2 
  14  chr14_38424377     ZGre    T    C        0      0        2 
  14  chr14_38424377     ZHar    T    C        0      0        2 
  14  chr14_38424377   Sample    T    C        0      0        2 
  14  chr14_38432872     AAsi    A    G        0      0        2 
  14  chr14_38432872     AKia    A    G        0      0        2 
  14  chr14_38432872     AOna    A    G        0      0        2 
  14  chr14_38432872     ASom    A    G        0      0        2 
  14  chr14_38432872     HCab    A    G        0      0        2 
  14  chr14_38432872     HPrz    A    G        0      0        2 
  14  chr14_38432872     ZBoe    A    G        0      0        2 
  14  chr14_38432872     ZGre    A    G        1      2        2 
  14  chr14_38432872     ZHar    A    G        0      0        2 
  14  chr14_38432872   Sample    A    G        0      0        2 
  14  chr14_38433872     AAsi    G    A        0      0        2 
  14  chr14_38433872     AKia    G    A        0      0        2 
  14  chr14_38433872     AOna    G    A        0      0        2 
  14  chr14_38433872     ASom    G    A        0      0        2 
  14  chr14_38433872     HCab    G    A        0      0        2 
  14  chr14_38433872     HPrz    G    A        0      0        2 
  14  chr14_38433872     ZBoe    G    A      0.5      1        2 
  14  chr14_38433872     ZGre    G    A        0      0        2 
  14  chr14_38433872     ZHar    G    A        0      0        2 
  14  chr14_38433872   Sample    G    A        0      0        2 
  14  chr14_38437720     AAsi    C    T        0      0        2 
  14  chr14_38437720     AKia    C    T        0      0        2 
  14  chr14_38437720     AOna    C    T        0      0        2 
  14  chr14_38437720     ASom    C    T        0      0        2 
  14  chr14_38437720     HCab    C    T        0      0        2 
  14  chr14_38437720     HPrz    C    T        0      0        2 
  14  chr14_38437720     ZBoe    C    T        0      0        2 
  14  chr14_38437720     ZGre    C    T        0      0        2 
  14  chr14_38437720     ZHar    C    T        1      2        2 
  14  chr14_38437720   Sample    C    T        0      0        2 
  14  chr14_38442107     AAsi    C    T        0      0        2 
  14  chr14_38442107     AKia    C    T        0      0        2 
  14  chr14_38442107     AOna    C    T      0.5      1        2 
  14  chr14_38442107     ASom    C    T        0      0        2 
  14  chr14_38442107     HCab    C    T        0      0        2 
  14  chr14_38442107     HPrz    C    T        0      0        2 
  14  chr14_38442107     ZBoe    C    T        0      0        2 
  14  chr14_38442107     ZGre    C    T        0      0        2 
  14  chr14_38442107     ZHar    C    T        0      0        2 
  14  chr14_38442107   Sample    C    T        0      0        2 
  14  chr14_38447515     AAsi    C    A        0      0        2 
  14  chr14_38447515     AKia    C    A        0      0        2 
  14  chr14_38447515     AOna    C    A        0      0        2 
  14  chr14_38447515     ASom    C    A        0      0        2 
  14  chr14_38447515     HCab    C    A        0      0        2 
  14  chr14_38447515     HPrz    C    A      0.5      1        2 
  14  chr14_38447515     ZBoe    C    A        0      0        2 
  14  chr14_38447515     ZGre    C    A        0      0        2 
  14  chr14_38447515     ZHar    C    A        0      0        2 
  14  chr14_38447515   Sample    C    A        0      0        2 
  14  chr14_38454479     AAsi    T    A        0      0        2 
  14  chr14_38454479     AKia    T    A        0      0        2 
  14  chr14_38454479     AOna    T    A      0.5      1        2 
  14  chr14_38454479     ASom    T    A        0      0        2 
  14  chr14_38454479     HCab    T    A        0      0        2 
  14  chr14_38454479     HPrz    T    A        0      0        2 
  14  chr14_38454479     ZBoe    T    A        0      0        2 
  14  chr14_38454479     ZGre    T    A        0      0        2 
  14  chr14_38454479     ZHar    T    A        0      0        2 
  14  chr14_38454479   Sample    T    A        0      0        2 
  14  chr14_38456658     AAsi    G    T        0      0        2 
  14  chr14_38456658     AKia    G    T        0      0        2 
  14  chr14_38456658     AOna    G    T        0      0        2 
  14  chr14_38456658     ASom    G    T        0      0        2 
  14  chr14_38456658     HCab    G    T        0      0        2 
  14  chr14_38456658     HPrz    G    T        0      0        2 
  14  chr14_38456658     ZBoe    G    T        1      2        2 
  14  chr14_38456658     ZGre    G    T        0      0        2 
```
