## Supplementary File 2. Zonkey (Schubert et al. 2017) report for donkey specimen Ancient2. for "No genetic evidence yet for hinnies at Mazongshan (400-160 BCE), northwestern China": incl_ts.frq.strat (part 170 of 305)

```
  14  chr14_38456658     ZHar    G    T        0      0        2 
  14  chr14_38456658   Sample    G    T        0      0        2 
  14  chr14_38471706     AAsi    C    T        1      2        2 
  14  chr14_38471706     AKia    C    T        1      2        2 
  14  chr14_38471706     AOna    C    T        1      2        2 
  14  chr14_38471706     ASom    C    T        1      2        2 
  14  chr14_38471706     HCab    C    T        0      0        2 
  14  chr14_38471706     HPrz    C    T        0      0        2 
  14  chr14_38471706     ZBoe    C    T        0      0        2 
  14  chr14_38471706     ZGre    C    T        0      0        2 
  14  chr14_38471706     ZHar    C    T        0      0        2 
  14  chr14_38471706   Sample    C    T        1      2        2 
  14  chr14_38478053     AAsi    C    A        0      0        2 
  14  chr14_38478053     AKia    C    A        0      0        2 
  14  chr14_38478053     AOna    C    A        0      0        2 
  14  chr14_38478053     ASom    C    A        0      0        2 
  14  chr14_38478053     HCab    C    A        1      2        2 
  14  chr14_38478053     HPrz    C    A        1      2        2 
  14  chr14_38478053     ZBoe    C    A        0      0        2 
  14  chr14_38478053     ZGre    C    A        0      0        2 
  14  chr14_38478053     ZHar    C    A        0      0        2 
  14  chr14_38478053   Sample    C    A        0      0        2 
  14  chr14_38501763     AAsi    G    A        0      0        2 
  14  chr14_38501763     AKia    G    A        1      2        2 
  14  chr14_38501763     AOna    G    A        0      0        2 
  14  chr14_38501763     ASom    G    A        0      0        2 
  14  chr14_38501763     HCab    G    A        0      0        2 
  14  chr14_38501763     HPrz    G    A        0      0        2 
  14  chr14_38501763     ZBoe    G    A        0      0        2 
  14  chr14_38501763     ZGre    G    A        0      0        2 
  14  chr14_38501763     ZHar    G    A        0      0        2 
  14  chr14_38501763   Sample    G    A        0      0        2 
  14  chr14_38504050     AAsi    C    T        0      0        2 
  14  chr14_38504050     AKia    C    T        0      0        2 
  14  chr14_38504050     AOna    C    T        0      0        2 
  14  chr14_38504050     ASom    C    T        0      0        2 
  14  chr14_38504050     HCab    C    T        0      0        2 
  14  chr14_38504050     HPrz    C    T        0      0        2 
  14  chr14_38504050     ZBoe    C    T        0      0        2 
  14  chr14_38504050     ZGre    C    T        0      0        2 
  14  chr14_38504050     ZHar    C    T        1      2        2 
  14  chr14_38504050   Sample    C    T        0      0        2 
  14  chr14_38509513     AAsi    G    A        0      0        2 
  14  chr14_38509513     AKia    G    A        0      0        2 
  14  chr14_38509513     AOna    G    A        0      0        2 
  14  chr14_38509513     ASom    G    A        0      0        2 
  14  chr14_38509513     HCab    G    A      0.5      1        2 
  14  chr14_38509513     HPrz    G    A        0      0        2 
  14  chr14_38509513     ZBoe    G    A        0      0        2 
  14  chr14_38509513     ZGre    G    A        0      0        2 
  14  chr14_38509513     ZHar    G    A        0      0        2 
  14  chr14_38509513   Sample    G    A        0      0        2 
  14  chr14_38511549     AAsi    C    A        0      0        2 
  14  chr14_38511549     AKia    C    A        0      0        2 
  14  chr14_38511549     AOna    C    A        0      0        2 
  14  chr14_38511549     ASom    C    A        0      0        2 
  14  chr14_38511549     HCab    C    A        1      2        2 
  14  chr14_38511549     HPrz    C    A        1      2        2 
  14  chr14_38511549     ZBoe    C    A        0      0        2 
  14  chr14_38511549     ZGre    C    A        0      0        2 
  14  chr14_38511549     ZHar    C    A        0      0        2 
  14  chr14_38511549   Sample    C    A        0      0        2 
  14  chr14_38513610     AAsi    T    C        0      0        2 
  14  chr14_38513610     AKia    T    C        0      0        2 
  14  chr14_38513610     AOna    T    C        0      0        2 
  14  chr14_38513610     ASom    T    C        0      0        2 
  14  chr14_38513610     HCab    T    C        0      0        2 
  14  chr14_38513610     HPrz    T    C        0      0        2 
  14  chr14_38513610     ZBoe    T    C      0.5      1        2 
  14  chr14_38513610     ZGre    T    C        0      0        2 
  14  chr14_38513610     ZHar    T    C        0      0        2 
  14  chr14_38513610   Sample    T    C        0      0        2 
  14  chr14_38516994     AAsi    A    G        0      0        2 
  14  chr14_38516994     AKia    A    G        0      0        2 
  14  chr14_38516994     AOna    A    G        0      0        2 
  14  chr14_38516994     ASom    A    G        0      0        2 
  14  chr14_38516994     HCab    A    G        0      0        2 
  14  chr14_38516994     HPrz    A    G        0      0        2 
  14  chr14_38516994     ZBoe    A    G        1      2        2 
  14  chr14_38516994     ZGre    A    G        0      0        2 
  14  chr14_38516994     ZHar    A    G        0      0        2 
  14  chr14_38516994   Sample    A    G        0      0        2 
  14  chr14_38517846     AAsi    G    C        0      0        2 
  14  chr14_38517846     AKia    G    C        0      0        2 
  14  chr14_38517846     AOna    G    C        0      0        2 
  14  chr14_38517846     ASom    G    C        0      0        2 
  14  chr14_38517846     HCab    G    C        0      0        2 
  14  chr14_38517846     HPrz    G    C      0.5      1        2 
  14  chr14_38517846     ZBoe    G    C        0      0        2 
  14  chr14_38517846     ZGre    G    C        0      0        2 
  14  chr14_38517846     ZHar    G    C        0      0        2 
  14  chr14_38517846   Sample    G    C        0      0        2 
  14  chr14_38518631     AAsi    C    T        0      0        2 
  14  chr14_38518631     AKia    C    T        0      0        2 
  14  chr14_38518631     AOna    C    T        0      0        2 
  14  chr14_38518631     ASom    C    T        0      0        2 
  14  chr14_38518631     HCab    C    T      0.5      1        2 
  14  chr14_38518631     HPrz    C    T        0      0        2 
  14  chr14_38518631     ZBoe    C    T        0      0        2 
  14  chr14_38518631     ZGre    C    T        0      0        2 
  14  chr14_38518631     ZHar    C    T        0      0        2 
  14  chr14_38518631   Sample    C    T        0      0        2 
  14  chr14_38519828     AAsi    T    C        0      0        2 
  14  chr14_38519828     AKia    T    C        1      2        2 
  14  chr14_38519828     AOna    T    C        0      0        2 
  14  chr14_38519828     ASom    T    C        0      0        2 
  14  chr14_38519828     HCab    T    C        0      0        2 
  14  chr14_38519828     HPrz    T    C        0      0        2 
  14  chr14_38519828     ZBoe    T    C        0      0        2 
  14  chr14_38519828     ZGre    T    C        0      0        2 
  14  chr14_38519828     ZHar    T    C        0      0        2 
  14  chr14_38519828   Sample    T    C        0      0        2 
  14  chr14_38545935     AAsi    C    G        0      0        2 
  14  chr14_38545935     AKia    C    G        0      0        2 
  14  chr14_38545935     AOna    C    G        0      0        2 
  14  chr14_38545935     ASom    C    G        0      0        2 
  14  chr14_38545935     HCab    C    G        0      0        2 
  14  chr14_38545935     HPrz    C    G        0      0        2 
  14  chr14_38545935     ZBoe    C    G        0      0        2 
  14  chr14_38545935     ZGre    C    G        1      2        2 
  14  chr14_38545935     ZHar    C    G        0      0        2 
  14  chr14_38545935   Sample    C    G        0      0        2 
  14  chr14_38546971     AAsi    T    G        0      0        2 
  14  chr14_38546971     AKia    T    G        1      2        2 
  14  chr14_38546971     AOna    T    G        1      2        2 
  14  chr14_38546971     ASom    T    G        0      0        2 
  14  chr14_38546971     HCab    T    G        0      0        2 
  14  chr14_38546971     HPrz    T    G        0      0        2 
  14  chr14_38546971     ZBoe    T    G        0      0        2 
  14  chr14_38546971     ZGre    T    G        0      0        2 
  14  chr14_38546971     ZHar    T    G        0      0        2 
  14  chr14_38546971   Sample    T    G        0      0        2 
  14  chr14_38546988     AAsi    G    C        0      0        2 
  14  chr14_38546988     AKia    G    C        0      0        2 
  14  chr14_38546988     AOna    G    C        0      0        2 
  14  chr14_38546988     ASom    G    C        0      0        2 
  14  chr14_38546988     HCab    G    C        1      2        2 
  14  chr14_38546988     HPrz    G    C        1      2        2 
  14  chr14_38546988     ZBoe    G    C        0      0        2 
  14  chr14_38546988     ZGre    G    C        0      0        2 
  14  chr14_38546988     ZHar    G    C        0      0        2 
  14  chr14_38546988   Sample    G    C        0      0        2 
  14  chr14_38555801     AAsi    A    T        0      0        2 
  14  chr14_38555801     AKia    A    T        0      0        2 
  14  chr14_38555801     AOna    A    T        0      0        2 
  14  chr14_38555801     ASom    A    T        0      0        2 
  14  chr14_38555801     HCab    A    T        0      0        2 
  14  chr14_38555801     HPrz    A    T        0      0        2 
  14  chr14_38555801     ZBoe    A    T        1      2        2 
  14  chr14_38555801     ZGre    A    T        1      2        2 
  14  chr14_38555801     ZHar    A    T        0      0        2 
  14  chr14_38555801   Sample    A    T        0      0        2 
  14  chr14_38584130     AAsi    G    A        0      0        2 
  14  chr14_38584130     AKia    G    A        0      0        2 
  14  chr14_38584130     AOna    G    A        0      0        2 
  14  chr14_38584130     ASom    G    A        0      0        2 
  14  chr14_38584130     HCab    G    A        1      2        2 
  14  chr14_38584130     HPrz    G    A        1      2        2 
  14  chr14_38584130     ZBoe    G    A        0      0        2 
  14  chr14_38584130     ZGre    G    A        0      0        2 
  14  chr14_38584130     ZHar    G    A        0      0        2 
  14  chr14_38584130   Sample    G    A        0      0        2 
  14  chr14_38592681     AAsi    C    T        0      0        2 
  14  chr14_38592681     AKia    C    T        1      2        2 
  14  chr14_38592681     AOna    C    T      0.5      1        2 
  14  chr14_38592681     ASom    C    T        0      0        2 
  14  chr14_38592681     HCab    C    T        0      0        2 
  14  chr14_38592681     HPrz    C    T        0      0        2 
  14  chr14_38592681     ZBoe    C    T        0      0        2 
  14  chr14_38592681     ZGre    C    T        0      0        2 
  14  chr14_38592681     ZHar    C    T        0      0        2 
  14  chr14_38592681   Sample    C    T        0      0        2 
  14  chr14_38605503     AAsi    G    A        1      2        2 
  14  chr14_38605503     AKia    G    A        0      0        2 
  14  chr14_38605503     AOna    G    A        0      0        2 
  14  chr14_38605503     ASom    G    A        1      2        2 
  14  chr14_38605503     HCab    G    A        0      0        2 
  14  chr14_38605503     HPrz    G    A        0      0        2 
  14  chr14_38605503     ZBoe    G    A        0      0        2 
  14  chr14_38605503     ZGre    G    A        0      0        2 
  14  chr14_38605503     ZHar    G    A        0      0        2 
  14  chr14_38605503   Sample    G    A        1      2        2 
  14  chr14_38609360     AAsi    G    A        0      0        2 
  14  chr14_38609360     AKia    G    A        0      0        2 
  14  chr14_38609360     AOna    G    A        0      0        2 
  14  chr14_38609360     ASom    G    A        0      0        2 
  14  chr14_38609360     HCab    G    A        1      2        2 
  14  chr14_38609360     HPrz    G    A        1      2        2 
  14  chr14_38609360     ZBoe    G    A        0      0        2 
  14  chr14_38609360     ZGre    G    A        0      0        2 
  14  chr14_38609360     ZHar    G    A        0      0        2 
  14  chr14_38609360   Sample    G    A        0      0        2 
  14  chr14_38611386     AAsi    C    T        0      0        2 
  14  chr14_38611386     AKia    C    T        0      0        2 
  14  chr14_38611386     AOna    C    T        0      0        2 
  14  chr14_38611386     ASom    C    T        0      0        2 
  14  chr14_38611386     HCab    C    T        0      0        2 
  14  chr14_38611386     HPrz    C    T      0.5      1        2 
  14  chr14_38611386     ZBoe    C    T        0      0        2 
  14  chr14_38611386     ZGre    C    T        0      0        2 
  14  chr14_38611386     ZHar    C    T        0      0        2 
  14  chr14_38611386   Sample    C    T        0      0        2 
  14  chr14_38611824     AAsi    G    A        0      0        2 
  14  chr14_38611824     AKia    G    A        0      0        2 
  14  chr14_38611824     AOna    G    A        0      0        2 
  14  chr14_38611824     ASom    G    A        0      0        2 
  14  chr14_38611824     HCab    G    A        1      2        2 
  14  chr14_38611824     HPrz    G    A        1      2        2 
  14  chr14_38611824     ZBoe    G    A        0      0        2 
  14  chr14_38611824     ZGre    G    A        0      0        2 
  14  chr14_38611824     ZHar    G    A        0      0        2 
  14  chr14_38611824   Sample    G    A        0      0        2 
  14  chr14_38614820     AAsi    G    A        0      0        2 
  14  chr14_38614820     AKia    G    A        0      0        2 
  14  chr14_38614820     AOna    G    A        0      0        2 
  14  chr14_38614820     ASom    G    A        0      0        2 
  14  chr14_38614820     HCab    G    A        0      0        2 
  14  chr14_38614820     HPrz    G    A        0      0        2 
  14  chr14_38614820     ZBoe    G    A        1      2        2 
  14  chr14_38614820     ZGre    G    A        0      0        2 
  14  chr14_38614820     ZHar    G    A        0      0        2 
  14  chr14_38614820   Sample    G    A        0      0        2 
  14  chr14_38615130     AAsi    G    C        0      0        2 
  14  chr14_38615130     AKia    G    C        0      0        2 
  14  chr14_38615130     AOna    G    C        0      0        2 
  14  chr14_38615130     ASom    G    C        0      0        2 
  14  chr14_38615130     HCab    G    C        0      0        2 
  14  chr14_38615130     HPrz    G    C        0      0        2 
  14  chr14_38615130     ZBoe    G    C        0      0        2 
  14  chr14_38615130     ZGre    G    C        1      2        2 
  14  chr14_38615130     ZHar    G    C        0      0        2 
  14  chr14_38615130   Sample    G    C        0      0        2 
  14  chr14_38615423     AAsi    G    T        0      0        2 
  14  chr14_38615423     AKia    G    T        0      0        2 
  14  chr14_38615423     AOna    G    T        0      0        2 
  14  chr14_38615423     ASom    G    T        0      0        2 
  14  chr14_38615423     HCab    G    T        0      0        2 
  14  chr14_38615423     HPrz    G    T        0      0        2 
  14  chr14_38615423     ZBoe    G    T        0      0        2 
  14  chr14_38615423     ZGre    G    T        1      2        2 
  14  chr14_38615423     ZHar    G    T        0      0        2 
  14  chr14_38615423   Sample    G    T        0      0        2 
  14  chr14_38633060     AAsi    G    A        0      0        2 
  14  chr14_38633060     AKia    G    A        0      0        2 
  14  chr14_38633060     AOna    G    A        0      0        2 
  14  chr14_38633060     ASom    G    A        0      0        2 
  14  chr14_38633060     HCab    G    A        1      2        2 
  14  chr14_38633060     HPrz    G    A        1      2        2 
  14  chr14_38633060     ZBoe    G    A        0      0        2 
  14  chr14_38633060     ZGre    G    A        0      0        2 
  14  chr14_38633060     ZHar    G    A        0      0        2 
  14  chr14_38633060   Sample    G    A        0      0        2 
  14  chr14_38637026     AAsi    C    T        0      0        2 
  14  chr14_38637026     AKia    C    T        0      0        2 
  14  chr14_38637026     AOna    C    T        0      0        2 
  14  chr14_38637026     ASom    C    T        0      0        2 
  14  chr14_38637026     HCab    C    T        1      2        2 
  14  chr14_38637026     HPrz    C    T        1      2        2 
  14  chr14_38637026     ZBoe    C    T        0      0        2 
  14  chr14_38637026     ZGre    C    T        0      0        2 
  14  chr14_38637026     ZHar    C    T        0      0        2 
  14  chr14_38637026   Sample    C    T        0      0        2 
  14  chr14_38637127     AAsi    G    A        0      0        2 
  14  chr14_38637127     AKia    G    A        0      0        2 
  14  chr14_38637127     AOna    G    A        0      0        2 
  14  chr14_38637127     ASom    G    A        0      0        2 
  14  chr14_38637127     HCab    G    A        0      0        2 
  14  chr14_38637127     HPrz    G    A        0      0        2 
  14  chr14_38637127     ZBoe    G    A        0      0        2 
  14  chr14_38637127     ZGre    G    A        0      0        2 
  14  chr14_38637127     ZHar    G    A      0.5      1        2 
  14  chr14_38637127   Sample    G    A        0      0        2 
  14  chr14_38638497     AAsi    A    G        0      0        2 
  14  chr14_38638497     AKia    A    G        1      2        2 
  14  chr14_38638497     AOna    A    G        0      0        2 
  14  chr14_38638497     ASom    A    G        0      0        2 
  14  chr14_38638497     HCab    A    G        0      0        2 
  14  chr14_38638497     HPrz    A    G        0      0        2 
  14  chr14_38638497     ZBoe    A    G        0      0        2 
  14  chr14_38638497     ZGre    A    G        0      0        2 
  14  chr14_38638497     ZHar    A    G        0      0        2 
  14  chr14_38638497   Sample    A    G        0      0        2 
  14  chr14_38638511     AAsi    C    T        0      0        2 
  14  chr14_38638511     AKia    C    T        0      0        2 
  14  chr14_38638511     AOna    C    T        0      0        2 
  14  chr14_38638511     ASom    C    T        0      0        2 
  14  chr14_38638511     HCab    C    T        1      2        2 
  14  chr14_38638511     HPrz    C    T        1      2        2 
  14  chr14_38638511     ZBoe    C    T        0      0        2 
  14  chr14_38638511     ZGre    C    T        0      0        2 
  14  chr14_38638511     ZHar    C    T        0      0        2 
  14  chr14_38638511   Sample    C    T        0      0        2 
  14  chr14_38643352     AAsi    A    C        0      0        2 
  14  chr14_38643352     AKia    A    C        0      0        2 
  14  chr14_38643352     AOna    A    C        0      0        2 
  14  chr14_38643352     ASom    A    C        0      0        2 
  14  chr14_38643352     HCab    A    C        1      2        2 
  14  chr14_38643352     HPrz    A    C        1      2        2 
  14  chr14_38643352     ZBoe    A    C        0      0        2 
  14  chr14_38643352     ZGre    A    C        0      0        2 
  14  chr14_38643352     ZHar    A    C        0      0        2 
  14  chr14_38643352   Sample    A    C        0      0        2 
  14  chr14_38646191     AAsi    A    G        0      0        2 
  14  chr14_38646191     AKia    A    G        0      0        2 
  14  chr14_38646191     AOna    A    G        0      0        2 
  14  chr14_38646191     ASom    A    G        0      0        2 
  14  chr14_38646191     HCab    A    G      0.5      1        2 
  14  chr14_38646191     HPrz    A    G        1      2        2 
  14  chr14_38646191     ZBoe    A    G        0      0        2 
  14  chr14_38646191     ZGre    A    G        0      0        2 
  14  chr14_38646191     ZHar    A    G        0      0        2 
  14  chr14_38646191   Sample    A    G        0      0        2 
  14  chr14_38651540     AAsi    C    T        0      0        2 
  14  chr14_38651540     AKia    C    T        0      0        2 
  14  chr14_38651540     AOna    C    T        0      0        2 
  14  chr14_38651540     ASom    C    T        0      0        2 
  14  chr14_38651540     HCab    C    T        0      0        2 
  14  chr14_38651540     HPrz    C    T        0      0        2 
  14  chr14_38651540     ZBoe    C    T        0      0        2 
  14  chr14_38651540     ZGre    C    T        0      0        2 
  14  chr14_38651540     ZHar    C    T        1      2        2 
  14  chr14_38651540   Sample    C    T        0      0        2 
  14  chr14_38652343     AAsi    A    T        0      0        2 
  14  chr14_38652343     AKia    A    T        0      0        2 
  14  chr14_38652343     AOna    A    T        0      0        2 
  14  chr14_38652343     ASom    A    T        0      0        2 
  14  chr14_38652343     HCab    A    T        0      0        2 
  14  chr14_38652343     HPrz    A    T        0      0        2 
  14  chr14_38652343     ZBoe    A    T        1      2        2 
  14  chr14_38652343     ZGre    A    T        0      0        2 
  14  chr14_38652343     ZHar    A    T        0      0        2 
  14  chr14_38652343   Sample    A    T        0      0        2 
  14  chr14_38663193     AAsi    C    T        0      0        2 
  14  chr14_38663193     AKia    C    T        1      2        2 
  14  chr14_38663193     AOna    C    T        0      0        2 
  14  chr14_38663193     ASom    C    T        0      0        2 
  14  chr14_38663193     HCab    C    T        0      0        2 
  14  chr14_38663193     HPrz    C    T        0      0        2 
  14  chr14_38663193     ZBoe    C    T        0      0        2 
  14  chr14_38663193     ZGre    C    T        0      0        2 
  14  chr14_38663193     ZHar    C    T        0      0        2 
  14  chr14_38663193   Sample    C    T        0      0        2 
  14  chr14_38666645     AAsi    G    A        0      0        2 
  14  chr14_38666645     AKia    G    A        0      0        2 
  14  chr14_38666645     AOna    G    A        0      0        2 
  14  chr14_38666645     ASom    G    A        0      0        2 
  14  chr14_38666645     HCab    G    A        0      0        2 
  14  chr14_38666645     HPrz    G    A      0.5      1        2 
  14  chr14_38666645     ZBoe    G    A        0      0        2 
  14  chr14_38666645     ZGre    G    A        0      0        2 
  14  chr14_38666645     ZHar    G    A        0      0        2 
  14  chr14_38666645   Sample    G    A        0      0        2 
  14  chr14_38672432     AAsi    G    A        0      0        2 
  14  chr14_38672432     AKia    G    A        0      0        2 
  14  chr14_38672432     AOna    G    A        0      0        2 
  14  chr14_38672432     ASom    G    A        0      0        2 
  14  chr14_38672432     HCab    G    A        1      2        2 
  14  chr14_38672432     HPrz    G    A        1      2        2 
  14  chr14_38672432     ZBoe    G    A        0      0        2 
  14  chr14_38672432     ZGre    G    A        0      0        2 
  14  chr14_38672432     ZHar    G    A        0      0        2 
  14  chr14_38672432   Sample    G    A        0      0        2 
  14  chr14_38706401     AAsi    A    G        0      0        2 
  14  chr14_38706401     AKia    A    G        0      0        2 
  14  chr14_38706401     AOna    A    G      0.5      1        2 
  14  chr14_38706401     ASom    A    G        0      0        2 
  14  chr14_38706401     HCab    A    G        0      0        2 
  14  chr14_38706401     HPrz    A    G        0      0        2 
  14  chr14_38706401     ZBoe    A    G        0      0        2 
  14  chr14_38706401     ZGre    A    G        0      0        2 
  14  chr14_38706401     ZHar    A    G        0      0        2 
  14  chr14_38706401   Sample    A    G        0      0        2 
  14  chr14_38715082     AAsi    C    G        0      0        2 
  14  chr14_38715082     AKia    C    G        0      0        2 
  14  chr14_38715082     AOna    C    G        0      0        2 
  14  chr14_38715082     ASom    C    G        0      0        2 
  14  chr14_38715082     HCab    C    G      0.5      1        2 
  14  chr14_38715082     HPrz    C    G      0.5      1        2 
  14  chr14_38715082     ZBoe    C    G        0      0        2 
  14  chr14_38715082     ZGre    C    G        0      0        2 
  14  chr14_38715082     ZHar    C    G        0      0        2 
  14  chr14_38715082   Sample    C    G        0      0        2 
  14  chr14_38718635     AAsi    C    T        0      0        2 
  14  chr14_38718635     AKia    C    T        0      0        2 
  14  chr14_38718635     AOna    C    T        0      0        2 
  14  chr14_38718635     ASom    C    T        0      0        2 
  14  chr14_38718635     HCab    C    T        1      2        2 
  14  chr14_38718635     HPrz    C    T        1      2        2 
  14  chr14_38718635     ZBoe    C    T        0      0        2 
  14  chr14_38718635     ZGre    C    T        0      0        2 
  14  chr14_38718635     ZHar    C    T        0      0        2 
  14  chr14_38718635   Sample    C    T        0      0        2 
  14  chr14_38728376     AAsi    A    G        0      0        2 
  14  chr14_38728376     AKia    A    G        0      0        2 
  14  chr14_38728376     AOna    A    G        0      0        2 
  14  chr14_38728376     ASom    A    G        0      0        2 
  14  chr14_38728376     HCab    A    G        0      0        2 
  14  chr14_38728376     HPrz    A    G        0      0        2 
  14  chr14_38728376     ZBoe    A    G        1      2        2 
  14  chr14_38728376     ZGre    A    G        0      0        2 
  14  chr14_38728376     ZHar    A    G        0      0        2 
  14  chr14_38728376   Sample    A    G        0      0        2 
  14  chr14_38732177     AAsi    C    G        0      0        2 
  14  chr14_38732177     AKia    C    G      0.5      1        2 
  14  chr14_38732177     AOna    C    G        0      0        2 
  14  chr14_38732177     ASom    C    G        0      0        2 
  14  chr14_38732177     HCab    C    G        0      0        2 
  14  chr14_38732177     HPrz    C    G        0      0        2 
  14  chr14_38732177     ZBoe    C    G        0      0        2 
  14  chr14_38732177     ZGre    C    G        0      0        2 
  14  chr14_38732177     ZHar    C    G        0      0        2 
  14  chr14_38732177   Sample    C    G        0      0        2 
  14  chr14_38748576     AAsi    G    C        0      0        2 
  14  chr14_38748576     AKia    G    C        0      0        2 
  14  chr14_38748576     AOna    G    C        0      0        2 
  14  chr14_38748576     ASom    G    C        0      0        2 
  14  chr14_38748576     HCab    G    C        1      2        2 
  14  chr14_38748576     HPrz    G    C        1      2        2 
  14  chr14_38748576     ZBoe    G    C        0      0        2 
  14  chr14_38748576     ZGre    G    C        0      0        2 
  14  chr14_38748576     ZHar    G    C        0      0        2 
  14  chr14_38748576   Sample    G    C        0      0        2 
  14  chr14_38748830     AAsi    G    A        1      2        2 
  14  chr14_38748830     AKia    G    A        0      0        2 
  14  chr14_38748830     AOna    G    A        0      0        2 
  14  chr14_38748830     ASom    G    A        1      2        2 
  14  chr14_38748830     HCab    G    A        0      0        2 
  14  chr14_38748830     HPrz    G    A        0      0        2 
  14  chr14_38748830     ZBoe    G    A        0      0        2 
  14  chr14_38748830     ZGre    G    A        0      0        2 
  14  chr14_38748830     ZHar    G    A        0      0        2 
  14  chr14_38748830   Sample    G    A        1      2        2 
  14  chr14_38751093     AAsi    A    G        0      0        2 
  14  chr14_38751093     AKia    A    G        0      0        2 
  14  chr14_38751093     AOna    A    G        0      0        2 
  14  chr14_38751093     ASom    A    G        0      0        2 
  14  chr14_38751093     HCab    A    G        0      0        2 
  14  chr14_38751093     HPrz    A    G        0      0        2 
  14  chr14_38751093     ZBoe    A    G        0      0        2 
  14  chr14_38751093     ZGre    A    G      0.5      1        2 
  14  chr14_38751093     ZHar    A    G        0      0        2 
  14  chr14_38751093   Sample    A    G        0      0        2 
  14  chr14_38753707     AAsi    C    T        0      0        2 
  14  chr14_38753707     AKia    C    T        0      0        2 
  14  chr14_38753707     AOna    C    T        0      0        2 
  14  chr14_38753707     ASom    C    T        0      0        2 
  14  chr14_38753707     HCab    C    T        0      0        2 
  14  chr14_38753707     HPrz    C    T        0      0        2 
  14  chr14_38753707     ZBoe    C    T        0      0        2 
  14  chr14_38753707     ZGre    C    T        0      0        2 
  14  chr14_38753707     ZHar    C    T      0.5      1        2 
  14  chr14_38753707   Sample    C    T        0      0        2 
  14  chr14_38759331     AAsi    T    C        0      0        2 
  14  chr14_38759331     AKia    T    C        0      0        2 
  14  chr14_38759331     AOna    T    C        0      0        2 
  14  chr14_38759331     ASom    T    C        0      0        2 
  14  chr14_38759331     HCab    T    C        1      2        2 
  14  chr14_38759331     HPrz    T    C        1      2        2 
  14  chr14_38759331     ZBoe    T    C        0      0        2 
  14  chr14_38759331     ZGre    T    C        0      0        2 
  14  chr14_38759331     ZHar    T    C        0      0        2 
  14  chr14_38759331   Sample    T    C        0      0        2 
  14  chr14_38760019     AAsi    G    C        0      0        2 
  14  chr14_38760019     AKia    G    C        0      0        2 
  14  chr14_38760019     AOna    G    C        0      0        2 
  14  chr14_38760019     ASom    G    C        0      0        2 
  14  chr14_38760019     HCab    G    C        0      0        2 
  14  chr14_38760019     HPrz    G    C        0      0        2 
  14  chr14_38760019     ZBoe    G    C        0      0        2 
  14  chr14_38760019     ZGre    G    C      0.5      1        2 
  14  chr14_38760019     ZHar    G    C        0      0        2 
  14  chr14_38760019   Sample    G    C        0      0        2 
  14  chr14_38760769     AAsi    A    G        0      0        2 
  14  chr14_38760769     AKia    A    G        0      0        2 
  14  chr14_38760769     AOna    A    G        0      0        2 
  14  chr14_38760769     ASom    A    G        0      0        2 
  14  chr14_38760769     HCab    A    G        0      0        2 
  14  chr14_38760769     HPrz    A    G        0      0        2 
  14  chr14_38760769     ZBoe    A    G      0.5      1        2 
  14  chr14_38760769     ZGre    A    G        0      0        2 
  14  chr14_38760769     ZHar    A    G        0      0        2 
  14  chr14_38760769   Sample    A    G        0      0        2 
  14  chr14_38763663     AAsi    A    G        0      0        2 
  14  chr14_38763663     AKia    A    G        0      0        2 
  14  chr14_38763663     AOna    A    G        0      0        2 
  14  chr14_38763663     ASom    A    G        0      0        2 
  14  chr14_38763663     HCab    A    G        0      0        2 
  14  chr14_38763663     HPrz    A    G        0      0        2 
  14  chr14_38763663     ZBoe    A    G      0.5      1        2 
  14  chr14_38763663     ZGre    A    G        0      0        2 
  14  chr14_38763663     ZHar    A    G        0      0        2 
  14  chr14_38763663   Sample    A    G        0      0        2 
  14  chr14_38766244     AAsi    C    T        0      0        2 
  14  chr14_38766244     AKia    C    T        0      0        2 
  14  chr14_38766244     AOna    C    T        0      0        2 
  14  chr14_38766244     ASom    C    T        0      0        2 
  14  chr14_38766244     HCab    C    T        1      2        2 
  14  chr14_38766244     HPrz    C    T        1      2        2 
  14  chr14_38766244     ZBoe    C    T        0      0        2 
  14  chr14_38766244     ZGre    C    T        0      0        2 
  14  chr14_38766244     ZHar    C    T        0      0        2 
  14  chr14_38766244   Sample    C    T        0      0        2 
  14  chr14_38768856     AAsi    G    C        0      0        2 
  14  chr14_38768856     AKia    G    C        0      0        2 
  14  chr14_38768856     AOna    G    C        0      0        2 
  14  chr14_38768856     ASom    G    C        0      0        2 
  14  chr14_38768856     HCab    G    C        0      0        2 
  14  chr14_38768856     HPrz    G    C        0      0        2 
  14  chr14_38768856     ZBoe    G    C        0      0        2 
  14  chr14_38768856     ZGre    G    C      0.5      1        2 
  14  chr14_38768856     ZHar    G    C        0      0        2 
  14  chr14_38768856   Sample    G    C        0      0        2 
  14  chr14_38770782     AAsi    G    T      0.5      1        2 
  14  chr14_38770782     AKia    G    T        0      0        2 
  14  chr14_38770782     AOna    G    T        0      0        2 
  14  chr14_38770782     ASom    G    T        0      0        2 
  14  chr14_38770782     HCab    G    T        0      0        2 
  14  chr14_38770782     HPrz    G    T        0      0        2 
  14  chr14_38770782     ZBoe    G    T        0      0        2 
  14  chr14_38770782     ZGre    G    T        0      0        2 
  14  chr14_38770782     ZHar    G    T        0      0        2 
  14  chr14_38770782   Sample    G    T        0      0        2 
  14  chr14_38773919     AAsi    C    T        0      0        2 
  14  chr14_38773919     AKia    C    T        0      0        2 
  14  chr14_38773919     AOna    C    T        0      0        2 
  14  chr14_38773919     ASom    C    T        0      0        2 
  14  chr14_38773919     HCab    C    T        0      0        2 
  14  chr14_38773919     HPrz    C    T        0      0        2 
  14  chr14_38773919     ZBoe    C    T        0      0        2 
  14  chr14_38773919     ZGre    C    T      0.5      1        2 
  14  chr14_38773919     ZHar    C    T        0      0        2 
  14  chr14_38773919   Sample    C    T        0      0        2 
  14  chr14_38776719     AAsi    C    T        1      2        2 
  14  chr14_38776719     AKia    C    T        0      0        2 
  14  chr14_38776719     AOna    C    T        0      0        2 
  14  chr14_38776719     ASom    C    T        1      2        2 
  14  chr14_38776719     HCab    C    T        0      0        2 
  14  chr14_38776719     HPrz    C    T        0      0        2 
  14  chr14_38776719     ZBoe    C    T        0      0        2 
  14  chr14_38776719     ZGre    C    T        0      0        2 
  14  chr14_38776719     ZHar    C    T        0      0        2 
  14  chr14_38776719   Sample    C    T        1      2        2 
  14  chr14_38792510     AAsi    G    A        0      0        2 
  14  chr14_38792510     AKia    G    A        1      2        2 
  14  chr14_38792510     AOna    G    A      0.5      1        2 
  14  chr14_38792510     ASom    G    A        0      0        2 
  14  chr14_38792510     HCab    G    A        0      0        2 
  14  chr14_38792510     HPrz    G    A        0      0        2 
  14  chr14_38792510     ZBoe    G    A        0      0        2 
  14  chr14_38792510     ZGre    G    A        0      0        2 
  14  chr14_38792510     ZHar    G    A        0      0        2 
  14  chr14_38792510   Sample    G    A        0      0        2 
  14  chr14_38798089     AAsi    T    A        0      0        2 
  14  chr14_38798089     AKia    T    A        0      0        2 
  14  chr14_38798089     AOna    T    A        0      0        2 
  14  chr14_38798089     ASom    T    A        0      0        2 
  14  chr14_38798089     HCab    T    A        0      0        2 
  14  chr14_38798089     HPrz    T    A        0      0        2 
  14  chr14_38798089     ZBoe    T    A        0      0        2 
  14  chr14_38798089     ZGre    T    A        0      0        2 
  14  chr14_38798089     ZHar    T    A        1      2        2 
  14  chr14_38798089   Sample    T    A        0      0        2 
  14  chr14_38805517     AAsi    G    C        0      0        2 
  14  chr14_38805517     AKia    G    C        0      0        2 
  14  chr14_38805517     AOna    G    C        0      0        2 
  14  chr14_38805517     ASom    G    C        0      0        2 
  14  chr14_38805517     HCab    G    C        1      2        2 
  14  chr14_38805517     HPrz    G    C        1      2        2 
  14  chr14_38805517     ZBoe    G    C        0      0        2 
  14  chr14_38805517     ZGre    G    C        0      0        2 
  14  chr14_38805517     ZHar    G    C        0      0        2 
  14  chr14_38805517   Sample    G    C        0      0        2 
  14  chr14_38806402     AAsi    A    C        0      0        2 
  14  chr14_38806402     AKia    A    C        0      0        2 
  14  chr14_38806402     AOna    A    C        0      0        2 
  14  chr14_38806402     ASom    A    C        0      0        2 
  14  chr14_38806402     HCab    A    C        1      2        2 
  14  chr14_38806402     HPrz    A    C        1      2        2 
  14  chr14_38806402     ZBoe    A    C        0      0        2 
  14  chr14_38806402     ZGre    A    C        0      0        2 
  14  chr14_38806402     ZHar    A    C        0      0        2 
  14  chr14_38806402   Sample    A    C        0      0        2 
  14  chr14_38808547     AAsi    A    G        0      0        2 
  14  chr14_38808547     AKia    A    G        0      0        2 
  14  chr14_38808547     AOna    A    G        0      0        2 
  14  chr14_38808547     ASom    A    G        0      0        2 
  14  chr14_38808547     HCab    A    G      0.5      1        2 
  14  chr14_38808547     HPrz    A    G        0      0        2 
  14  chr14_38808547     ZBoe    A    G        0      0        2 
  14  chr14_38808547     ZGre    A    G        0      0        2 
  14  chr14_38808547     ZHar    A    G        0      0        2 
  14  chr14_38808547   Sample    A    G        1      2        2 
  14  chr14_38820019     AAsi    A    G        0      0        2 
  14  chr14_38820019     AKia    A    G        0      0        2 
  14  chr14_38820019     AOna    A    G        0      0        2 
  14  chr14_38820019     ASom    A    G        0      0        2 
  14  chr14_38820019     HCab    A    G        0      0        2 
  14  chr14_38820019     HPrz    A    G        0      0        2 
  14  chr14_38820019     ZBoe    A    G      0.5      1        2 
  14  chr14_38820019     ZGre    A    G        0      0        2 
  14  chr14_38820019     ZHar    A    G        0      0        2 
  14  chr14_38820019   Sample    A    G        0      0        2 
  14  chr14_38820713     AAsi    G    C        0      0        2 
  14  chr14_38820713     AKia    G    C        0      0        2 
  14  chr14_38820713     AOna    G    C        0      0        2 
  14  chr14_38820713     ASom    G    C        0      0        2 
  14  chr14_38820713     HCab    G    C        0      0        2 
  14  chr14_38820713     HPrz    G    C        0      0        2 
  14  chr14_38820713     ZBoe    G    C        0      0        2 
  14  chr14_38820713     ZGre    G    C      0.5      1        2 
  14  chr14_38820713     ZHar    G    C        0      0        2 
  14  chr14_38820713   Sample    G    C        0      0        2 
  14  chr14_38823636     AAsi    G    A        0      0        2 
  14  chr14_38823636     AKia    G    A        0      0        2 
  14  chr14_38823636     AOna    G    A        0      0        2 
  14  chr14_38823636     ASom    G    A        0      0        2 
  14  chr14_38823636     HCab    G    A        1      2        2 
  14  chr14_38823636     HPrz    G    A        1      2        2 
  14  chr14_38823636     ZBoe    G    A        0      0        2 
  14  chr14_38823636     ZGre    G    A        0      0        2 
  14  chr14_38823636     ZHar    G    A        0      0        2 
  14  chr14_38823636   Sample    G    A        0      0        2 
  14  chr14_38830382     AAsi    G    A        0      0        2 
  14  chr14_38830382     AKia    G    A        0      0        2 
  14  chr14_38830382     AOna    G    A        0      0        2 
  14  chr14_38830382     ASom    G    A        0      0        2 
  14  chr14_38830382     HCab    G    A        0      0        2 
  14  chr14_38830382     HPrz    G    A      0.5      1        2 
  14  chr14_38830382     ZBoe    G    A        0      0        2 
  14  chr14_38830382     ZGre    G    A        0      0        2 
  14  chr14_38830382     ZHar    G    A        0      0        2 
  14  chr14_38830382   Sample    G    A        0      0        2 
  14  chr14_38838901     AAsi    A    G        0      0        2 
  14  chr14_38838901     AKia    A    G        0      0        2 
  14  chr14_38838901     AOna    A    G        0      0        2 
  14  chr14_38838901     ASom    A    G        0      0        2 
  14  chr14_38838901     HCab    A    G        0      0        2 
  14  chr14_38838901     HPrz    A    G        0      0        2 
  14  chr14_38838901     ZBoe    A    G        0      0        2 
  14  chr14_38838901     ZGre    A    G      0.5      1        2 
  14  chr14_38838901     ZHar    A    G        0      0        2 
  14  chr14_38838901   Sample    A    G        0      0        2 
  14  chr14_38840401     AAsi    A    G        0      0        2 
  14  chr14_38840401     AKia    A    G        0      0        2 
  14  chr14_38840401     AOna    A    G        0      0        2 
  14  chr14_38840401     ASom    A    G        0      0        2 
  14  chr14_38840401     HCab    A    G        0      0        2 
  14  chr14_38840401     HPrz    A    G        0      0        2 
  14  chr14_38840401     ZBoe    A    G        0      0        2 
  14  chr14_38840401     ZGre    A    G        0      0        2 
  14  chr14_38840401     ZHar    A    G        1      2        2 
  14  chr14_38840401   Sample    A    G        0      0        2 
  14  chr14_38843501     AAsi    C    A        0      0        2 
  14  chr14_38843501     AKia    C    A        0      0        2 
  14  chr14_38843501     AOna    C    A      0.5      1        2 
  14  chr14_38843501     ASom    C    A        0      0        2 
  14  chr14_38843501     HCab    C    A        0      0        2 
  14  chr14_38843501     HPrz    C    A        0      0        2 
  14  chr14_38843501     ZBoe    C    A        0      0        2 
  14  chr14_38843501     ZGre    C    A        0      0        2 
  14  chr14_38843501     ZHar    C    A        0      0        2 
  14  chr14_38843501   Sample    C    A        0      0        2 
  14  chr14_38855399     AAsi    C    T        0      0        2 
  14  chr14_38855399     AKia    C    T        1      2        2 
  14  chr14_38855399     AOna    C    T        0      0        2 
  14  chr14_38855399     ASom    C    T        0      0        2 
  14  chr14_38855399     HCab    C    T        0      0        2 
  14  chr14_38855399     HPrz    C    T        0      0        2 
  14  chr14_38855399     ZBoe    C    T        0      0        2 
  14  chr14_38855399     ZGre    C    T        0      0        2 
  14  chr14_38855399     ZHar    C    T        0      0        2 
  14  chr14_38855399   Sample    C    T        0      0        2 
  14  chr14_38860664     AAsi    C    T        0      0        2 
  14  chr14_38860664     AKia    C    T        0      0        2 
  14  chr14_38860664     AOna    C    T        0      0        2 
  14  chr14_38860664     ASom    C    T        0      0        2 
  14  chr14_38860664     HCab    C    T        1      2        2 
  14  chr14_38860664     HPrz    C    T        1      2        2 
  14  chr14_38860664     ZBoe    C    T        0      0        2 
  14  chr14_38860664     ZGre    C    T        0      0        2 
  14  chr14_38860664     ZHar    C    T        0      0        2 
  14  chr14_38860664   Sample    C    T        0      0        2 
  14  chr14_38864496     AAsi    T    C        0      0        2 
  14  chr14_38864496     AKia    T    C        0      0        2 
  14  chr14_38864496     AOna    T    C        0      0        2 
  14  chr14_38864496     ASom    T    C        0      0        2 
  14  chr14_38864496     HCab    T    C        0      0        2 
  14  chr14_38864496     HPrz    T    C        0      0        2 
  14  chr14_38864496     ZBoe    T    C        0      0        2 
  14  chr14_38864496     ZGre    T    C        0      0        2 
  14  chr14_38864496     ZHar    T    C      0.5      1        2 
  14  chr14_38864496   Sample    T    C        0      0        2 
  14  chr14_38865941     AAsi    T    A        0      0        2 
  14  chr14_38865941     AKia    T    A        0      0        2 
  14  chr14_38865941     AOna    T    A        0      0        2 
  14  chr14_38865941     ASom    T    A        0      0        2 
  14  chr14_38865941     HCab    T    A        0      0        2 
  14  chr14_38865941     HPrz    T    A        0      0        2 
  14  chr14_38865941     ZBoe    T    A        0      0        2 
  14  chr14_38865941     ZGre    T    A      0.5      1        2 
  14  chr14_38865941     ZHar    T    A        0      0        2 
  14  chr14_38865941   Sample    T    A        0      0        2 
  14  chr14_38866771     AAsi    T    G        0      0        2 
  14  chr14_38866771     AKia    T    G        0      0        2 
  14  chr14_38866771     AOna    T    G        0      0        2 
  14  chr14_38866771     ASom    T    G        0      0        2 
  14  chr14_38866771     HCab    T    G        0      0        2 
  14  chr14_38866771     HPrz    T    G        0      0        2 
  14  chr14_38866771     ZBoe    T    G        0      0        2 
  14  chr14_38866771     ZGre    T    G        0      0        2 
  14  chr14_38866771     ZHar    T    G      0.5      1        2 
  14  chr14_38866771   Sample    T    G        0      0        2 
  14  chr14_38871272     AAsi    C    A        0      0        2 
  14  chr14_38871272     AKia    C    A        0      0        2 
  14  chr14_38871272     AOna    C    A        0      0        2 
  14  chr14_38871272     ASom    C    A        1      2        2 
  14  chr14_38871272     HCab    C    A        0      0        2 
  14  chr14_38871272     HPrz    C    A        0      0        2 
  14  chr14_38871272     ZBoe    C    A        0      0        2 
  14  chr14_38871272     ZGre    C    A        0      0        2 
  14  chr14_38871272     ZHar    C    A        0      0        2 
  14  chr14_38871272   Sample    C    A        0      0        2 
  14  chr14_38883676     AAsi    T    C        0      0        2 
  14  chr14_38883676     AKia    T    C        0      0        2 
  14  chr14_38883676     AOna    T    C        0      0        2 
  14  chr14_38883676     ASom    T    C        0      0        2 
  14  chr14_38883676     HCab    T    C        1      2        2 
  14  chr14_38883676     HPrz    T    C        1      2        2 
  14  chr14_38883676     ZBoe    T    C        0      0        2 
  14  chr14_38883676     ZGre    T    C        0      0        2 
  14  chr14_38883676     ZHar    T    C        0      0        2 
  14  chr14_38883676   Sample    T    C        0      0        2 
  14  chr14_38887387     AAsi    C    A        0      0        2 
  14  chr14_38887387     AKia    C    A        0      0        2 
  14  chr14_38887387     AOna    C    A        0      0        2 
  14  chr14_38887387     ASom    C    A        0      0        2 
  14  chr14_38887387     HCab    C    A        1      2        2 
  14  chr14_38887387     HPrz    C    A        1      2        2 
  14  chr14_38887387     ZBoe    C    A        0      0        2 
  14  chr14_38887387     ZGre    C    A        0      0        2 
  14  chr14_38887387     ZHar    C    A        0      0        2 
  14  chr14_38887387   Sample    C    A        0      0        2 
  14  chr14_38888877     AAsi    C    T        0      0        2 
  14  chr14_38888877     AKia    C    T        0      0        2 
  14  chr14_38888877     AOna    C    T        1      2        2 
  14  chr14_38888877     ASom    C    T        0      0        2 
  14  chr14_38888877     HCab    C    T        0      0        2 
  14  chr14_38888877     HPrz    C    T        0      0        2 
  14  chr14_38888877     ZBoe    C    T        0      0        2 
  14  chr14_38888877     ZGre    C    T        0      0        2 
  14  chr14_38888877     ZHar    C    T        0      0        2 
  14  chr14_38888877   Sample    C    T        0      0        2 
  14  chr14_38896263     AAsi    G    A        0      0        2 
  14  chr14_38896263     AKia    G    A        0      0        2 
  14  chr14_38896263     AOna    G    A        0      0        2 
  14  chr14_38896263     ASom    G    A        0      0        2 
  14  chr14_38896263     HCab    G    A        0      0        2 
  14  chr14_38896263     HPrz    G    A        0      0        2 
  14  chr14_38896263     ZBoe    G    A      0.5      1        2 
  14  chr14_38896263     ZGre    G    A        1      2        2 
  14  chr14_38896263     ZHar    G    A        1      2        2 
  14  chr14_38896263   Sample    G    A        0      0        2 
  14  chr14_38897429     AAsi    A    G        0      0        2 
  14  chr14_38897429     AKia    A    G        0      0        2 
  14  chr14_38897429     AOna    A    G        0      0        2 
  14  chr14_38897429     ASom    A    G        0      0        2 
  14  chr14_38897429     HCab    A    G        0      0        2 
  14  chr14_38897429     HPrz    A    G        0      0        2 
  14  chr14_38897429     ZBoe    A    G        1      2        2 
  14  chr14_38897429     ZGre    A    G        0      0        2 
  14  chr14_38897429     ZHar    A    G        0      0        2 
  14  chr14_38897429   Sample    A    G        0      0        2 
  14  chr14_38901874     AAsi    G    A        0      0        2 
  14  chr14_38901874     AKia    G    A        0      0        2 
  14  chr14_38901874     AOna    G    A        0      0        2 
  14  chr14_38901874     ASom    G    A        0      0        2 
  14  chr14_38901874     HCab    G    A        0      0        2 
  14  chr14_38901874     HPrz    G    A      0.5      1        2 
  14  chr14_38901874     ZBoe    G    A        0      0        2 
  14  chr14_38901874     ZGre    G    A        0      0        2 
  14  chr14_38901874     ZHar    G    A        0      0        2 
  14  chr14_38901874   Sample    G    A        0      0        2 
  14  chr14_38902823     AAsi    C    T        0      0        2 
  14  chr14_38902823     AKia    C    T        0      0        2 
  14  chr14_38902823     AOna    C    T        0      0        2 
  14  chr14_38902823     ASom    C    T        0      0        2 
  14  chr14_38902823     HCab    C    T        0      0        2 
  14  chr14_38902823     HPrz    C    T        0      0        2 
  14  chr14_38902823     ZBoe    C    T        0      0        2 
  14  chr14_38902823     ZGre    C    T        0      0        2 
  14  chr14_38902823     ZHar    C    T        1      2        2 
  14  chr14_38902823   Sample    C    T        0      0        2 
  14  chr14_38903673     AAsi    A    T        0      0        2 
  14  chr14_38903673     AKia    A    T        1      2        2 
  14  chr14_38903673     AOna    A    T        1      2        2 
  14  chr14_38903673     ASom    A    T        0      0        2 
  14  chr14_38903673     HCab    A    T        0      0        2 
  14  chr14_38903673     HPrz    A    T        0      0        2 
  14  chr14_38903673     ZBoe    A    T        0      0        2 
  14  chr14_38903673     ZGre    A    T        0      0        2 
  14  chr14_38903673     ZHar    A    T        0      0        2 
  14  chr14_38903673   Sample    A    T        0      0        2 
  14  chr14_38903933     AAsi    T    G        0      0        2 
  14  chr14_38903933     AKia    T    G        0      0        2 
  14  chr14_38903933     AOna    T    G        0      0        2 
  14  chr14_38903933     ASom    T    G        1      2        2 
  14  chr14_38903933     HCab    T    G        0      0        2 
  14  chr14_38903933     HPrz    T    G        0      0        2 
  14  chr14_38903933     ZBoe    T    G        0      0        2 
  14  chr14_38903933     ZGre    T    G        0      0        2 
  14  chr14_38903933     ZHar    T    G        0      0        2 
  14  chr14_38903933   Sample    T    G        0      0        2 
  14  chr14_38907952     AAsi    T    C        0      0        2 
  14  chr14_38907952     AKia    T    C        0      0        2 
  14  chr14_38907952     AOna    T    C      0.5      1        2 
  14  chr14_38907952     ASom    T    C        0      0        2 
  14  chr14_38907952     HCab    T    C        0      0        2 
  14  chr14_38907952     HPrz    T    C        0      0        2 
  14  chr14_38907952     ZBoe    T    C        0      0        2 
  14  chr14_38907952     ZGre    T    C        0      0        2 
  14  chr14_38907952     ZHar    T    C        0      0        2 
  14  chr14_38907952   Sample    T    C        0      0        2 
  14  chr14_38908444     AAsi    C    T        0      0        2 
  14  chr14_38908444     AKia    C    T        1      2        2 
  14  chr14_38908444     AOna    C    T        1      2        2 
  14  chr14_38908444     ASom    C    T        0      0        2 
  14  chr14_38908444     HCab    C    T        0      0        2 
  14  chr14_38908444     HPrz    C    T        0      0        2 
  14  chr14_38908444     ZBoe    C    T        0      0        2 
  14  chr14_38908444     ZGre    C    T        0      0        2 
  14  chr14_38908444     ZHar    C    T        0      0        2 
  14  chr14_38908444   Sample    C    T        0      0        2 
  14  chr14_38913377     AAsi    A    C        0      0        2 
  14  chr14_38913377     AKia    A    C        0      0        2 
  14  chr14_38913377     AOna    A    C        0      0        2 
  14  chr14_38913377     ASom    A    C        0      0        2 
  14  chr14_38913377     HCab    A    C        0      0        2 
  14  chr14_38913377     HPrz    A    C        0      0        2 
  14  chr14_38913377     ZBoe    A    C        0      0        2 
  14  chr14_38913377     ZGre    A    C      0.5      1        2 
  14  chr14_38913377     ZHar    A    C        0      0        2 
  14  chr14_38913377   Sample    A    C        0      0        2 
  14  chr14_38915141     AAsi    C    A        0      0        2 
  14  chr14_38915141     AKia    C    A        0      0        2 
  14  chr14_38915141     AOna    C    A        0      0        2 
  14  chr14_38915141     ASom    C    A        0      0        2 
  14  chr14_38915141     HCab    C    A        0      0        2 
  14  chr14_38915141     HPrz    C    A      0.5      1        2 
  14  chr14_38915141     ZBoe    C    A        0      0        2 
  14  chr14_38915141     ZGre    C    A        0      0        2 
  14  chr14_38915141     ZHar    C    A        0      0        2 
  14  chr14_38915141   Sample    C    A        0      0        2 
  14  chr14_38915385     AAsi    A    G        0      0        2 
  14  chr14_38915385     AKia    A    G        0      0        2 
  14  chr14_38915385     AOna    A    G        0      0        2 
  14  chr14_38915385     ASom    A    G        0      0        2 
  14  chr14_38915385     HCab    A    G        0      0        2 
  14  chr14_38915385     HPrz    A    G        0      0        2 
  14  chr14_38915385     ZBoe    A    G      0.5      1        2 
  14  chr14_38915385     ZGre    A    G        0      0        2 
  14  chr14_38915385     ZHar    A    G        0      0        2 
  14  chr14_38915385   Sample    A    G        0      0        2 
  14  chr14_38917396     AAsi    A    G        0      0        2 
  14  chr14_38917396     AKia    A    G        0      0        2 
  14  chr14_38917396     AOna    A    G        0      0        2 
  14  chr14_38917396     ASom    A    G        0      0        2 
  14  chr14_38917396     HCab    A    G      0.5      1        2 
  14  chr14_38917396     HPrz    A    G        0      0        2 
  14  chr14_38917396     ZBoe    A    G        0      0        2 
  14  chr14_38917396     ZGre    A    G        0      0        2 
  14  chr14_38917396     ZHar    A    G        0      0        2 
  14  chr14_38917396   Sample    A    G        0      0        2 
  14  chr14_38919312     AAsi    A    G        0      0        2 
  14  chr14_38919312     AKia    A    G        0      0        2 
  14  chr14_38919312     AOna    A    G        0      0        2 
  14  chr14_38919312     ASom    A    G        0      0        2 
  14  chr14_38919312     HCab    A    G        1      2        2 
  14  chr14_38919312     HPrz    A    G        1      2        2 
  14  chr14_38919312     ZBoe    A    G        0      0        2 
  14  chr14_38919312     ZGre    A    G        0      0        2 
  14  chr14_38919312     ZHar    A    G        0      0        2 
  14  chr14_38919312   Sample    A    G        1      2        2 
  14  chr14_38923890     AAsi    G    A        0      0        2 
  14  chr14_38923890     AKia    G    A        0      0        2 
  14  chr14_38923890     AOna    G    A        0      0        2 
  14  chr14_38923890     ASom    G    A        0      0        2 
  14  chr14_38923890     HCab    G    A      0.5      1        2 
  14  chr14_38923890     HPrz    G    A        0      0        2 
  14  chr14_38923890     ZBoe    G    A        0      0        2 
  14  chr14_38923890     ZGre    G    A        0      0        2 
  14  chr14_38923890     ZHar    G    A        0      0        2 
  14  chr14_38923890   Sample    G    A        0      0        2 
  14  chr14_38924253     AAsi    G    A        0      0        2 
  14  chr14_38924253     AKia    G    A        1      2        2 
  14  chr14_38924253     AOna    G    A        1      2        2 
  14  chr14_38924253     ASom    G    A        0      0        2 
  14  chr14_38924253     HCab    G    A        0      0        2 
  14  chr14_38924253     HPrz    G    A        0      0        2 
  14  chr14_38924253     ZBoe    G    A        0      0        2 
  14  chr14_38924253     ZGre    G    A        0      0        2 
  14  chr14_38924253     ZHar    G    A        0      0        2 
  14  chr14_38924253   Sample    G    A        0      0        2 
  14  chr14_38945184     AAsi    C    T        0      0        2 
  14  chr14_38945184     AKia    C    T        0      0        2 
  14  chr14_38945184     AOna    C    T        0      0        2 
  14  chr14_38945184     ASom    C    T        0      0        2 
  14  chr14_38945184     HCab    C    T      0.5      1        2 
  14  chr14_38945184     HPrz    C    T      0.5      1        2 
  14  chr14_38945184     ZBoe    C    T        0      0        2 
  14  chr14_38945184     ZGre    C    T        0      0        2 
  14  chr14_38945184     ZHar    C    T        0      0        2 
  14  chr14_38945184   Sample    C    T        0      0        2 
  14  chr14_38947575     AAsi    T    C        0      0        2 
  14  chr14_38947575     AKia    T    C        0      0        2 
  14  chr14_38947575     AOna    T    C        0      0        2 
  14  chr14_38947575     ASom    T    C        0      0        2 
  14  chr14_38947575     HCab    T    C        0      0        2 
  14  chr14_38947575     HPrz    T    C        0      0        2 
  14  chr14_38947575     ZBoe    T    C        0      0        2 
  14  chr14_38947575     ZGre    T    C        1      2        2 
  14  chr14_38947575     ZHar    T    C        0      0        2 
  14  chr14_38947575   Sample    T    C        0      0        2 
  14  chr14_38953784     AAsi    C    A        0      0        2 
  14  chr14_38953784     AKia    C    A        0      0        2 
  14  chr14_38953784     AOna    C    A        0      0        2 
  14  chr14_38953784     ASom    C    A        0      0        2 
  14  chr14_38953784     HCab    C    A        1      2        2 
  14  chr14_38953784     HPrz    C    A        1      2        2 
  14  chr14_38953784     ZBoe    C    A        0      0        2 
  14  chr14_38953784     ZGre    C    A        0      0        2 
  14  chr14_38953784     ZHar    C    A        0      0        2 
  14  chr14_38953784   Sample    C    A        0      0        2 
  14  chr14_38957094     AAsi    G    A        0      0        2 
  14  chr14_38957094     AKia    G    A        0      0        2 
  14  chr14_38957094     AOna    G    A        1      2        2 
  14  chr14_38957094     ASom    G    A        0      0        2 
  14  chr14_38957094     HCab    G    A        1      2        2 
  14  chr14_38957094     HPrz    G    A        1      2        2 
  14  chr14_38957094     ZBoe    G    A        0      0        2 
  14  chr14_38957094     ZGre    G    A        0      0        2 
  14  chr14_38957094     ZHar    G    A        0      0        2 
  14  chr14_38957094   Sample    G    A        0      0        2 
  14  chr14_38967190     AAsi    A    G        0      0        2 
  14  chr14_38967190     AKia    A    G        0      0        2 
  14  chr14_38967190     AOna    A    G        0      0        2 
  14  chr14_38967190     ASom    A    G        0      0        2 
  14  chr14_38967190     HCab    A    G        0      0        2 
  14  chr14_38967190     HPrz    A    G        0      0        2 
  14  chr14_38967190     ZBoe    A    G        1      2        2 
  14  chr14_38967190     ZGre    A    G        0      0        2 
  14  chr14_38967190     ZHar    A    G        0      0        2 
  14  chr14_38967190   Sample    A    G        0      0        2 
  14  chr14_38968119     AAsi    T    C        0      0        2 
  14  chr14_38968119     AKia    T    C        0      0        2 
  14  chr14_38968119     AOna    T    C        1      2        2 
  14  chr14_38968119     ASom    T    C        0      0        2 
  14  chr14_38968119     HCab    T    C        0      0        2 
  14  chr14_38968119     HPrz    T    C        0      0        2 
  14  chr14_38968119     ZBoe    T    C        0      0        2 
  14  chr14_38968119     ZGre    T    C        0      0        2 
  14  chr14_38968119     ZHar    T    C        0      0        2 
  14  chr14_38968119   Sample    T    C        0      0        2 
  14  chr14_38969295     AAsi    C    G        0      0        2 
  14  chr14_38969295     AKia    C    G        0      0        2 
  14  chr14_38969295     AOna    C    G        0      0        2 
  14  chr14_38969295     ASom    C    G        0      0        2 
  14  chr14_38969295     HCab    C    G        0      0        2 
  14  chr14_38969295     HPrz    C    G        0      0        2 
  14  chr14_38969295     ZBoe    C    G      0.5      1        2 
  14  chr14_38969295     ZGre    C    G        0      0        2 
  14  chr14_38969295     ZHar    C    G        0      0        2 
  14  chr14_38969295   Sample    C    G        0      0        2 
  14  chr14_38969872     AAsi    G    C      0.5      1        2 
  14  chr14_38969872     AKia    G    C        0      0        2 
  14  chr14_38969872     AOna    G    C        0      0        2 
  14  chr14_38969872     ASom    G    C        0      0        2 
  14  chr14_38969872     HCab    G    C        0      0        2 
  14  chr14_38969872     HPrz    G    C        0      0        2 
  14  chr14_38969872     ZBoe    G    C        0      0        2 
  14  chr14_38969872     ZGre    G    C        0      0        2 
  14  chr14_38969872     ZHar    G    C        0      0        2 
  14  chr14_38969872   Sample    G    C        0      0        2 
  14  chr14_38969908     AAsi    C    T        0      0        2 
  14  chr14_38969908     AKia    C    T        0      0        2 
  14  chr14_38969908     AOna    C    T        0      0        2 
  14  chr14_38969908     ASom    C    T        0      0        2 
  14  chr14_38969908     HCab    C    T        0      0        2 
  14  chr14_38969908     HPrz    C    T        0      0        2 
  14  chr14_38969908     ZBoe    C    T      0.5      1        2 
  14  chr14_38969908     ZGre    C    T        0      0        2 
  14  chr14_38969908     ZHar    C    T        0      0        2 
  14  chr14_38969908   Sample    C    T        0      0        2 
  14  chr14_38971860     AAsi    C    T        0      0        2 
  14  chr14_38971860     AKia    C    T        0      0        2 
  14  chr14_38971860     AOna    C    T        0      0        2 
  14  chr14_38971860     ASom    C    T        0      0        2 
  14  chr14_38971860     HCab    C    T        1      2        2 
  14  chr14_38971860     HPrz    C    T        1      2        2 
  14  chr14_38971860     ZBoe    C    T        0      0        2 
  14  chr14_38971860     ZGre    C    T        0      0        2 
  14  chr14_38971860     ZHar    C    T        0      0        2 
  14  chr14_38971860   Sample    C    T        0      0        2 
  14  chr14_38982147     AAsi    A    G        0      0        2 
  14  chr14_38982147     AKia    A    G        0      0        2 
  14  chr14_38982147     AOna    A    G        0      0        2 
  14  chr14_38982147     ASom    A    G        0      0        2 
  14  chr14_38982147     HCab    A    G        1      2        2 
  14  chr14_38982147     HPrz    A    G        1      2        2 
  14  chr14_38982147     ZBoe    A    G        0      0        2 
  14  chr14_38982147     ZGre    A    G        0      0        2 
  14  chr14_38982147     ZHar    A    G        0      0        2 
  14  chr14_38982147   Sample    A    G        0      0        2 
  14  chr14_38984799     AAsi    A    G        0      0        2 
  14  chr14_38984799     AKia    A    G        0      0        2 
  14  chr14_38984799     AOna    A    G      0.5      1        2 
  14  chr14_38984799     ASom    A    G        0      0        2 
  14  chr14_38984799     HCab    A    G        0      0        2 
  14  chr14_38984799     HPrz    A    G        0      0        2 
  14  chr14_38984799     ZBoe    A    G        0      0        2 
  14  chr14_38984799     ZGre    A    G        0      0        2 
  14  chr14_38984799     ZHar    A    G        0      0        2 
  14  chr14_38984799   Sample    A    G        0      0        2 
  14  chr14_38987390     AAsi    A    G        0      0        2 
  14  chr14_38987390     AKia    A    G        0      0        2 
  14  chr14_38987390     AOna    A    G        0      0        2 
  14  chr14_38987390     ASom    A    G        0      0        2 
  14  chr14_38987390     HCab    A    G      0.5      1        2 
  14  chr14_38987390     HPrz    A    G        0      0        2 
  14  chr14_38987390     ZBoe    A    G        0      0        2 
  14  chr14_38987390     ZGre    A    G        0      0        2 
  14  chr14_38987390     ZHar    A    G        0      0        2 
  14  chr14_38987390   Sample    A    G        0      0        2 
  14  chr14_38990722     AAsi    A    G        0      0        2 
  14  chr14_38990722     AKia    A    G        0      0        2 
  14  chr14_38990722     AOna    A    G        0      0        2 
  14  chr14_38990722     ASom    A    G        0      0        2 
  14  chr14_38990722     HCab    A    G      0.5      1        2 
  14  chr14_38990722     HPrz    A    G        1      2        2 
  14  chr14_38990722     ZBoe    A    G        0      0        2 
  14  chr14_38990722     ZGre    A    G        0      0        2 
  14  chr14_38990722     ZHar    A    G        1      2        2 
  14  chr14_38990722   Sample    A    G        0      0        2 
  14  chr14_38990835     AAsi    C    T        0      0        2 
  14  chr14_38990835     AKia    C    T        0      0        2 
  14  chr14_38990835     AOna    C    T        0      0        2 
  14  chr14_38990835     ASom    C    T        0      0        2 
  14  chr14_38990835     HCab    C    T        0      0        2 
  14  chr14_38990835     HPrz    C    T        0      0        2 
  14  chr14_38990835     ZBoe    C    T      0.5      1        2 
  14  chr14_38990835     ZGre    C    T        1      2        2 
  14  chr14_38990835     ZHar    C    T        1      2        2 
  14  chr14_38990835   Sample    C    T        0      0        2 
  14  chr14_38995988     AAsi    A    G        0      0        2 
  14  chr14_38995988     AKia    A    G        0      0        2 
  14  chr14_38995988     AOna    A    G        0      0        2 
  14  chr14_38995988     ASom    A    G        0      0        2 
  14  chr14_38995988     HCab    A    G        0      0        2 
  14  chr14_38995988     HPrz    A    G        0      0        2 
  14  chr14_38995988     ZBoe    A    G        0      0        2 
  14  chr14_38995988     ZGre    A    G        0      0        2 
  14  chr14_38995988     ZHar    A    G      0.5      1        2 
  14  chr14_38995988   Sample    A    G        0      0        2 
  14  chr14_38997020     AAsi    A    G        0      0        2 
  14  chr14_38997020     AKia    A    G        0      0        2 
  14  chr14_38997020     AOna    A    G        0      0        2 
  14  chr14_38997020     ASom    A    G        0      0        2 
  14  chr14_38997020     HCab    A    G        1      2        2 
  14  chr14_38997020     HPrz    A    G        1      2        2 
  14  chr14_38997020     ZBoe    A    G        0      0        2 
  14  chr14_38997020     ZGre    A    G        0      0        2 
  14  chr14_38997020     ZHar    A    G        0      0        2 
  14  chr14_38997020   Sample    A    G        0      0        2 
  14  chr14_39003812     AAsi    G    A        0      0        2 
  14  chr14_39003812     AKia    G    A      0.5      1        2 
  14  chr14_39003812     AOna    G    A        0      0        2 
  14  chr14_39003812     ASom    G    A        0      0        2 
  14  chr14_39003812     HCab    G    A        0      0        2 
  14  chr14_39003812     HPrz    G    A        0      0        2 
  14  chr14_39003812     ZBoe    G    A        0      0        2 
  14  chr14_39003812     ZGre    G    A        0      0        2 
  14  chr14_39003812     ZHar    G    A        0      0        2 
  14  chr14_39003812   Sample    G    A        0      0        2 
  14  chr14_39004511     AAsi    G    A        0      0        2 
  14  chr14_39004511     AKia    G    A      0.5      1        2 
  14  chr14_39004511     AOna    G    A        0      0        2 
  14  chr14_39004511     ASom    G    A        0      0        2 
  14  chr14_39004511     HCab    G    A        0      0        2 
  14  chr14_39004511     HPrz    G    A        0      0        2 
  14  chr14_39004511     ZBoe    G    A        0      0        2 
  14  chr14_39004511     ZGre    G    A        0      0        2 
  14  chr14_39004511     ZHar    G    A        0      0        2 
  14  chr14_39004511   Sample    G    A        0      0        2 
  14  chr14_39010370     AAsi    T    C        0      0        2 
  14  chr14_39010370     AKia    T    C        0      0        2 
  14  chr14_39010370     AOna    T    C        0      0        2 
  14  chr14_39010370     ASom    T    C        0      0        2 
  14  chr14_39010370     HCab    T    C        0      0        2 
  14  chr14_39010370     HPrz    T    C        0      0        2 
  14  chr14_39010370     ZBoe    T    C      0.5      1        2 
  14  chr14_39010370     ZGre    T    C        0      0        2 
  14  chr14_39010370     ZHar    T    C        0      0        2 
  14  chr14_39010370   Sample    T    C        0      0        2 
  14  chr14_39013175     AAsi    C    A        0      0        2 
  14  chr14_39013175     AKia    C    A        0      0        2 
  14  chr14_39013175     AOna    C    A        0      0        2 
  14  chr14_39013175     ASom    C    A        0      0        2 
  14  chr14_39013175     HCab    C    A        1      2        2 
  14  chr14_39013175     HPrz    C    A        1      2        2 
  14  chr14_39013175     ZBoe    C    A        0      0        2 
  14  chr14_39013175     ZGre    C    A        0      0        2 
  14  chr14_39013175     ZHar    C    A        0      0        2 
  14  chr14_39013175   Sample    C    A        0      0        2 
  14  chr14_39014454     AAsi    G    C        0      0        2 
  14  chr14_39014454     AKia    G    C        0      0        2 
  14  chr14_39014454     AOna    G    C        0      0        2 
  14  chr14_39014454     ASom    G    C        0      0        2 
  14  chr14_39014454     HCab    G    C      0.5      1        2 
  14  chr14_39014454     HPrz    G    C        0      0        2 
  14  chr14_39014454     ZBoe    G    C        0      0        2 
  14  chr14_39014454     ZGre    G    C        0      0        2 
  14  chr14_39014454     ZHar    G    C        0      0        2 
  14  chr14_39014454   Sample    G    C        0      0        2 
  14  chr14_39017581     AAsi    C    A        0      0        2 
  14  chr14_39017581     AKia    C    A        0      0        2 
  14  chr14_39017581     AOna    C    A        0      0        2 
  14  chr14_39017581     ASom    C    A        0      0        2 
  14  chr14_39017581     HCab    C    A        0      0        2 
  14  chr14_39017581     HPrz    C    A        0      0        2 
  14  chr14_39017581     ZBoe    C    A      0.5      1        2 
  14  chr14_39017581     ZGre    C    A        0      0        2 
  14  chr14_39017581     ZHar    C    A        0      0        2 
  14  chr14_39017581   Sample    C    A        0      0        2 
  14  chr14_39020857     AAsi    C    T        0      0        2 
  14  chr14_39020857     AKia    C    T        0      0        2 
  14  chr14_39020857     AOna    C    T        0      0        2 
  14  chr14_39020857     ASom    C    T        0      0        2 
  14  chr14_39020857     HCab    C    T        0      0        2 
  14  chr14_39020857     HPrz    C    T        0      0        2 
  14  chr14_39020857     ZBoe    C    T        1      2        2 
  14  chr14_39020857     ZGre    C    T        1      2        2 
  14  chr14_39020857     ZHar    C    T        1      2        2 
  14  chr14_39020857   Sample    C    T        0      0        2 
  14  chr14_39022374     AAsi    G    A        0      0        2 
  14  chr14_39022374     AKia    G    A        0      0        2 
  14  chr14_39022374     AOna    G    A        0      0        2 
  14  chr14_39022374     ASom    G    A        0      0        2 
  14  chr14_39022374     HCab    G    A        1      2        2 
  14  chr14_39022374     HPrz    G    A        1      2        2 
  14  chr14_39022374     ZBoe    G    A        0      0        2 
  14  chr14_39022374     ZGre    G    A        0      0        2 
  14  chr14_39022374     ZHar    G    A        0      0        2 
  14  chr14_39022374   Sample    G    A        0      0        2 
  14  chr14_39027258     AAsi    G    C        1      2        2 
  14  chr14_39027258     AKia    G    C        0      0        2 
  14  chr14_39027258     AOna    G    C        0      0        2 
  14  chr14_39027258     ASom    G    C        1      2        2 
  14  chr14_39027258     HCab    G    C        0      0        2 
  14  chr14_39027258     HPrz    G    C        0      0        2 
  14  chr14_39027258     ZBoe    G    C        0      0        2 
  14  chr14_39027258     ZGre    G    C        0      0        2 
  14  chr14_39027258     ZHar    G    C        0      0        2 
  14  chr14_39027258   Sample    G    C        1      2        2 
  14  chr14_39032232     AAsi    T    C        0      0        2 
  14  chr14_39032232     AKia    T    C        0      0        2 
  14  chr14_39032232     AOna    T    C        0      0        2 
  14  chr14_39032232     ASom    T    C        0      0        2 
  14  chr14_39032232     HCab    T    C        0      0        2 
  14  chr14_39032232     HPrz    T    C        0      0        2 
  14  chr14_39032232     ZBoe    T    C        1      2        2 
  14  chr14_39032232     ZGre    T    C        0      0        2 
  14  chr14_39032232     ZHar    T    C        0      0        2 
  14  chr14_39032232   Sample    T    C        0      0        2 
  14  chr14_39032711     AAsi    G    A        0      0        2 
  14  chr14_39032711     AKia    G    A        0      0        2 
  14  chr14_39032711     AOna    G    A        0      0        2 
  14  chr14_39032711     ASom    G    A        0      0        2 
  14  chr14_39032711     HCab    G    A        1      2        2 
  14  chr14_39032711     HPrz    G    A        1      2        2 
  14  chr14_39032711     ZBoe    G    A        0      0        2 
  14  chr14_39032711     ZGre    G    A        0      0        2 
  14  chr14_39032711     ZHar    G    A        0      0        2 
  14  chr14_39032711   Sample    G    A        0      0        2 
  14  chr14_39034433     AAsi    T    A        0      0        2 
  14  chr14_39034433     AKia    T    A        0      0        2 
  14  chr14_39034433     AOna    T    A        0      0        2 
  14  chr14_39034433     ASom    T    A        0      0        2 
  14  chr14_39034433     HCab    T    A        1      2        2 
  14  chr14_39034433     HPrz    T    A        1      2        2 
  14  chr14_39034433     ZBoe    T    A        0      0        2 
  14  chr14_39034433     ZGre    T    A        0      0        2 
  14  chr14_39034433     ZHar    T    A        0      0        2 
  14  chr14_39034433   Sample    T    A        0      0        2 
  14  chr14_39041190     AAsi    T    C        0      0        2 
  14  chr14_39041190     AKia    T    C        0      0        2 
  14  chr14_39041190     AOna    T    C        0      0        2 
  14  chr14_39041190     ASom    T    C        0      0        2 
  14  chr14_39041190     HCab    T    C        0      0        2 
  14  chr14_39041190     HPrz    T    C        0      0        2 
  14  chr14_39041190     ZBoe    T    C        0      0        2 
  14  chr14_39041190     ZGre    T    C        0      0        2 
  14  chr14_39041190     ZHar    T    C        1      2        2 
  14  chr14_39041190   Sample    T    C        0      0        2 
  14  chr14_39051192     AAsi    C    A        0      0        2 
  14  chr14_39051192     AKia    C    A        0      0        2 
  14  chr14_39051192     AOna    C    A      0.5      1        2 
  14  chr14_39051192     ASom    C    A        0      0        2 
  14  chr14_39051192     HCab    C    A        0      0        2 
  14  chr14_39051192     HPrz    C    A        0      0        2 
  14  chr14_39051192     ZBoe    C    A        0      0        2 
  14  chr14_39051192     ZGre    C    A        0      0        2 
  14  chr14_39051192     ZHar    C    A        0      0        2 
  14  chr14_39051192   Sample    C    A        0      0        2 
  14  chr14_39054956     AAsi    A    G        0      0        2 
  14  chr14_39054956     AKia    A    G        0      0        2 
  14  chr14_39054956     AOna    A    G        0      0        2 
  14  chr14_39054956     ASom    A    G        0      0        2 
  14  chr14_39054956     HCab    A    G        0      0        2 
  14  chr14_39054956     HPrz    A    G        0      0        2 
  14  chr14_39054956     ZBoe    A    G      0.5      1        2 
  14  chr14_39054956     ZGre    A    G        0      0        2 
  14  chr14_39054956     ZHar    A    G        0      0        2 
  14  chr14_39054956   Sample    A    G        0      0        2 
  14  chr14_39062970     AAsi    T    C        0      0        2 
  14  chr14_39062970     AKia    T    C      0.5      1        2 
  14  chr14_39062970     AOna    T    C      0.5      1        2 
  14  chr14_39062970     ASom    T    C        0      0        2 
  14  chr14_39062970     HCab    T    C        0      0        2 
  14  chr14_39062970     HPrz    T    C        0      0        2 
  14  chr14_39062970     ZBoe    T    C        0      0        2 
  14  chr14_39062970     ZGre    T    C        0      0        2 
  14  chr14_39062970     ZHar    T    C        0      0        2 
  14  chr14_39062970   Sample    T    C        0      0        2 
  14  chr14_39063257     AAsi    T    C        0      0        2 
  14  chr14_39063257     AKia    T    C        0      0        2 
  14  chr14_39063257     AOna    T    C        0      0        2 
  14  chr14_39063257     ASom    T    C        0      0        2 
  14  chr14_39063257     HCab    T    C        0      0        2 
  14  chr14_39063257     HPrz    T    C        0      0        2 
  14  chr14_39063257     ZBoe    T    C        0      0        2 
  14  chr14_39063257     ZGre    T    C        0      0        2 
  14  chr14_39063257     ZHar    T    C        1      2        2 
  14  chr14_39063257   Sample    T    C        0      0        2 
  14  chr14_39064642     AAsi    G    A        0      0        2 
  14  chr14_39064642     AKia    G    A        0      0        2 
  14  chr14_39064642     AOna    G    A        0      0        2 
  14  chr14_39064642     ASom    G    A        0      0        2 
  14  chr14_39064642     HCab    G    A        1      2        2 
  14  chr14_39064642     HPrz    G    A        1      2        2 
  14  chr14_39064642     ZBoe    G    A        0      0        2 
  14  chr14_39064642     ZGre    G    A        0      0        2 
  14  chr14_39064642     ZHar    G    A        0      0        2 
  14  chr14_39064642   Sample    G    A        0      0        2 
  14  chr14_39065032     AAsi    G    T        0      0        2 
  14  chr14_39065032     AKia    G    T        0      0        2 
  14  chr14_39065032     AOna    G    T        0      0        2 
  14  chr14_39065032     ASom    G    T        0      0        2 
  14  chr14_39065032     HCab    G    T        0      0        2 
  14  chr14_39065032     HPrz    G    T        0      0        2 
  14  chr14_39065032     ZBoe    G    T      0.5      1        2 
  14  chr14_39065032     ZGre    G    T        0      0        2 
  14  chr14_39065032     ZHar    G    T        0      0        2 
  14  chr14_39065032   Sample    G    T        0      0        2 
  14  chr14_39065843     AAsi    A    G        0      0        2 
  14  chr14_39065843     AKia    A    G      0.5      1        2 
  14  chr14_39065843     AOna    A    G        0      0        2 
  14  chr14_39065843     ASom    A    G        0      0        2 
  14  chr14_39065843     HCab    A    G        0      0        2 
  14  chr14_39065843     HPrz    A    G        0      0        2 
  14  chr14_39065843     ZBoe    A    G        0      0        2 
  14  chr14_39065843     ZGre    A    G        0      0        2 
  14  chr14_39065843     ZHar    A    G        0      0        2 
  14  chr14_39065843   Sample    A    G        0      0        2 
  14  chr14_39066950     AAsi    A    G        0      0        2 
  14  chr14_39066950     AKia    A    G        0      0        2 
  14  chr14_39066950     AOna    A    G        0      0        2 
  14  chr14_39066950     ASom    A    G        0      0        2 
  14  chr14_39066950     HCab    A    G      0.5      1        2 
  14  chr14_39066950     HPrz    A    G        0      0        2 
  14  chr14_39066950     ZBoe    A    G        0      0        2 
  14  chr14_39066950     ZGre    A    G        0      0        2 
  14  chr14_39066950     ZHar    A    G        0      0        2 
  14  chr14_39066950   Sample    A    G        0      0        2 
  14  chr14_39067489     AAsi    A    G        0      0        2 
  14  chr14_39067489     AKia    A    G        0      0        2 
  14  chr14_39067489     AOna    A    G        0      0        2 
  14  chr14_39067489     ASom    A    G        0      0        2 
  14  chr14_39067489     HCab    A    G        0      0        2 
  14  chr14_39067489     HPrz    A    G      0.5      1        2 
  14  chr14_39067489     ZBoe    A    G        0      0        2 
  14  chr14_39067489     ZGre    A    G        0      0        2 
  14  chr14_39067489     ZHar    A    G        0      0        2 
  14  chr14_39067489   Sample    A    G        0      0        2 
  14  chr14_39075163     AAsi    T    G        0      0        2 
  14  chr14_39075163     AKia    T    G        1      2        2 
  14  chr14_39075163     AOna    T    G        1      2        2 
  14  chr14_39075163     ASom    T    G        0      0        2 
  14  chr14_39075163     HCab    T    G        1      2        2 
  14  chr14_39075163     HPrz    T    G        1      2        2 
  14  chr14_39075163     ZBoe    T    G        0      0        2 
  14  chr14_39075163     ZGre    T    G        0      0        2 
  14  chr14_39075163     ZHar    T    G        0      0        2 
  14  chr14_39075163   Sample    T    G        0      0        2 
  14  chr14_39077562     AAsi    G    T        0      0        2 
  14  chr14_39077562     AKia    G    T      0.5      1        2 
  14  chr14_39077562     AOna    G    T        0      0        2 
  14  chr14_39077562     ASom    G    T        0      0        2 
  14  chr14_39077562     HCab    G    T        0      0        2 
  14  chr14_39077562     HPrz    G    T        0      0        2 
  14  chr14_39077562     ZBoe    G    T        0      0        2 
  14  chr14_39077562     ZGre    G    T        0      0        2 
  14  chr14_39077562     ZHar    G    T        0      0        2 
  14  chr14_39077562   Sample    G    T        0      0        2 
  14  chr14_39077596     AAsi    T    G        0      0        2 
  14  chr14_39077596     AKia    T    G      0.5      1        2 
  14  chr14_39077596     AOna    T    G        0      0        2 
  14  chr14_39077596     ASom    T    G        0      0        2 
  14  chr14_39077596     HCab    T    G        0      0        2 
  14  chr14_39077596     HPrz    T    G        0      0        2 
  14  chr14_39077596     ZBoe    T    G        0      0        2 
  14  chr14_39077596     ZGre    T    G        0      0        2 
  14  chr14_39077596     ZHar    T    G        0      0        2 
  14  chr14_39077596   Sample    T    G        0      0        2 
  14  chr14_39077690     AAsi    A    G        0      0        2 
  14  chr14_39077690     AKia    A    G      0.5      1        2 
  14  chr14_39077690     AOna    A    G        0      0        2 
  14  chr14_39077690     ASom    A    G        0      0        2 
  14  chr14_39077690     HCab    A    G        0      0        2 
  14  chr14_39077690     HPrz    A    G        0      0        2 
  14  chr14_39077690     ZBoe    A    G        0      0        2 
  14  chr14_39077690     ZGre    A    G        0      0        2 
  14  chr14_39077690     ZHar    A    G        0      0        2 
  14  chr14_39077690   Sample    A    G        0      0        2 
  14  chr14_39080206     AAsi    A    G        0      0        2 
  14  chr14_39080206     AKia    A    G      0.5      1        2 
  14  chr14_39080206     AOna    A    G        0      0        2 
  14  chr14_39080206     ASom    A    G        0      0        2 
  14  chr14_39080206     HCab    A    G        0      0        2 
  14  chr14_39080206     HPrz    A    G        0      0        2 
  14  chr14_39080206     ZBoe    A    G        0      0        2 
  14  chr14_39080206     ZGre    A    G        0      0        2 
  14  chr14_39080206     ZHar    A    G        0      0        2 
  14  chr14_39080206   Sample    A    G        0      0        2 
  14  chr14_39094478     AAsi    C    G        1      2        2 
  14  chr14_39094478     AKia    C    G        0      0        2 
  14  chr14_39094478     AOna    C    G        0      0        2 
  14  chr14_39094478     ASom    C    G        1      2        2 
  14  chr14_39094478     HCab    C    G        0      0        2 
  14  chr14_39094478     HPrz    C    G        0      0        2 
  14  chr14_39094478     ZBoe    C    G        0      0        2 
  14  chr14_39094478     ZGre    C    G        0      0        2 
  14  chr14_39094478     ZHar    C    G        0      0        2 
  14  chr14_39094478   Sample    C    G        1      2        2 
  14  chr14_39096405     AAsi    C    T        0      0        2 
  14  chr14_39096405     AKia    C    T        0      0        2 
  14  chr14_39096405     AOna    C    T      0.5      1        2 
  14  chr14_39096405     ASom    C    T        0      0        2 
  14  chr14_39096405     HCab    C    T        0      0        2 
  14  chr14_39096405     HPrz    C    T        0      0        2 
  14  chr14_39096405     ZBoe    C    T        0      0        2 
  14  chr14_39096405     ZGre    C    T        0      0        2 
  14  chr14_39096405     ZHar    C    T        0      0        2 
  14  chr14_39096405   Sample    C    T        0      0        2 
  14  chr14_39109744     AAsi    G    T        0      0        2 
  14  chr14_39109744     AKia    G    T        1      2        2 
  14  chr14_39109744     AOna    G    T        0      0        2 
  14  chr14_39109744     ASom    G    T        0      0        2 
  14  chr14_39109744     HCab    G    T        0      0        2 
  14  chr14_39109744     HPrz    G    T        0      0        2 
  14  chr14_39109744     ZBoe    G    T        0      0        2 
  14  chr14_39109744     ZGre    G    T        0      0        2 
  14  chr14_39109744     ZHar    G    T        0      0        2 
  14  chr14_39109744   Sample    G    T        0      0        2 
  14  chr14_39110530     AAsi    C    G        0      0        2 
  14  chr14_39110530     AKia    C    G        0      0        2 
  14  chr14_39110530     AOna    C    G        0      0        2 
  14  chr14_39110530     ASom    C    G        0      0        2 
  14  chr14_39110530     HCab    C    G        1      2        2 
  14  chr14_39110530     HPrz    C    G        1      2        2 
  14  chr14_39110530     ZBoe    C    G        0      0        2 
  14  chr14_39110530     ZGre    C    G        0      0        2 
  14  chr14_39110530     ZHar    C    G        0      0        2 
  14  chr14_39110530   Sample    C    G        0      0        2 
  14  chr14_39111516     AAsi    A    G        0      0        2 
  14  chr14_39111516     AKia    A    G        0      0        2 
  14  chr14_39111516     AOna    A    G        0      0        2 
  14  chr14_39111516     ASom    A    G        1      2        2 
  14  chr14_39111516     HCab    A    G        0      0        2 
  14  chr14_39111516     HPrz    A    G        0      0        2 
  14  chr14_39111516     ZBoe    A    G        0      0        2 
  14  chr14_39111516     ZGre    A    G        0      0        2 
  14  chr14_39111516     ZHar    A    G        0      0        2 
  14  chr14_39111516   Sample    A    G        0      0        2 
  14  chr14_39113311     AAsi    A    G        1      2        2 
  14  chr14_39113311     AKia    A    G        0      0        2 
  14  chr14_39113311     AOna    A    G        0      0        2 
  14  chr14_39113311     ASom    A    G        1      2        2 
  14  chr14_39113311     HCab    A    G        0      0        2 
  14  chr14_39113311     HPrz    A    G        0      0        2 
  14  chr14_39113311     ZBoe    A    G        0      0        2 
  14  chr14_39113311     ZGre    A    G        0      0        2 
  14  chr14_39113311     ZHar    A    G        1      2        2 
  14  chr14_39113311   Sample    A    G        1      2        2 
  14  chr14_39119019     AAsi    G    A        0      0        2 
  14  chr14_39119019     AKia    G    A        0      0        2 
  14  chr14_39119019     AOna    G    A        0      0        2 
  14  chr14_39119019     ASom    G    A        0      0        2 
  14  chr14_39119019     HCab    G    A        0      0        2 
  14  chr14_39119019     HPrz    G    A        0      0        2 
  14  chr14_39119019     ZBoe    G    A        0      0        2 
  14  chr14_39119019     ZGre    G    A        0      0        2 
  14  chr14_39119019     ZHar    G    A      0.5      1        2 
  14  chr14_39119019   Sample    G    A        0      0        2 
  14  chr14_39121566     AAsi    A    G        0      0        2 
  14  chr14_39121566     AKia    A    G        1      2        2 
  14  chr14_39121566     AOna    A    G        0      0        2 
  14  chr14_39121566     ASom    A    G        0      0        2 
  14  chr14_39121566     HCab    A    G        0      0        2 
  14  chr14_39121566     HPrz    A    G        0      0        2 
  14  chr14_39121566     ZBoe    A    G        0      0        2 
  14  chr14_39121566     ZGre    A    G        0      0        2 
  14  chr14_39121566     ZHar    A    G        0      0        2 
  14  chr14_39121566   Sample    A    G        0      0        2 
  14  chr14_39121898     AAsi    T    A        0      0        2 
  14  chr14_39121898     AKia    T    A        0      0        2 
  14  chr14_39121898     AOna    T    A        0      0        2 
  14  chr14_39121898     ASom    T    A        0      0        2 
  14  chr14_39121898     HCab    T    A        1      2        2 
  14  chr14_39121898     HPrz    T    A        0      0        2 
  14  chr14_39121898     ZBoe    T    A        0      0        2 
  14  chr14_39121898     ZGre    T    A        0      0        2 
  14  chr14_39121898     ZHar    T    A        0      0        2 
  14  chr14_39121898   Sample    T    A        0      0        2 
  14  chr14_39121936     AAsi    G    A        0      0        2 
  14  chr14_39121936     AKia    G    A        0      0        2 
  14  chr14_39121936     AOna    G    A      0.5      1        2 
  14  chr14_39121936     ASom    G    A        0      0        2 
  14  chr14_39121936     HCab    G    A        0      0        2 
  14  chr14_39121936     HPrz    G    A        0      0        2 
  14  chr14_39121936     ZBoe    G    A        0      0        2 
  14  chr14_39121936     ZGre    G    A        0      0        2 
  14  chr14_39121936     ZHar    G    A        0      0        2 
  14  chr14_39121936   Sample    G    A        0      0        2 
  14  chr14_39124492     AAsi    G    A        0      0        2 
  14  chr14_39124492     AKia    G    A        0      0        2 
  14  chr14_39124492     AOna    G    A        0      0        2 
  14  chr14_39124492     ASom    G    A        0      0        2 
  14  chr14_39124492     HCab    G    A        0      0        2 
  14  chr14_39124492     HPrz    G    A        0      0        2 
  14  chr14_39124492     ZBoe    G    A      0.5      1        2 
  14  chr14_39124492     ZGre    G    A        0      0        2 
  14  chr14_39124492     ZHar    G    A        0      0        2 
  14  chr14_39124492   Sample    G    A        0      0        2 
  14  chr14_39124988     AAsi    T    C        0      0        2 
  14  chr14_39124988     AKia    T    C        0      0        2 
  14  chr14_39124988     AOna    T    C      0.5      1        2 
  14  chr14_39124988     ASom    T    C        0      0        2 
  14  chr14_39124988     HCab    T    C        1      2        2 
  14  chr14_39124988     HPrz    T    C        0      0        2 
  14  chr14_39124988     ZBoe    T    C        0      0        2 
  14  chr14_39124988     ZGre    T    C        0      0        2 
  14  chr14_39124988     ZHar    T    C        0      0        2 
  14  chr14_39124988   Sample    T    C        0      0        2 
  14  chr14_39125014     AAsi    C    G        0      0        2 
  14  chr14_39125014     AKia    C    G        0      0        2 
  14  chr14_39125014     AOna    C    G        1      2        2 
  14  chr14_39125014     ASom    C    G        0      0        2 
  14  chr14_39125014     HCab    C    G        0      0        2 
  14  chr14_39125014     HPrz    C    G        0      0        2 
  14  chr14_39125014     ZBoe    C    G        0      0        2 
  14  chr14_39125014     ZGre    C    G        0      0        2 
  14  chr14_39125014     ZHar    C    G        0      0        2 
  14  chr14_39125014   Sample    C    G        0      0        2 
  14  chr14_39127081     AAsi    G    A        0      0        2 
  14  chr14_39127081     AKia    G    A        1      2        2 
  14  chr14_39127081     AOna    G    A        1      2        2 
  14  chr14_39127081     ASom    G    A        0      0        2 
  14  chr14_39127081     HCab    G    A        0      0        2 
  14  chr14_39127081     HPrz    G    A        0      0        2 
  14  chr14_39127081     ZBoe    G    A        0      0        2 
  14  chr14_39127081     ZGre    G    A        0      0        2 
  14  chr14_39127081     ZHar    G    A        0      0        2 
  14  chr14_39127081   Sample    G    A        0      0        2 
  14  chr14_39130780     AAsi    G    A        0      0        2 
  14  chr14_39130780     AKia    G    A        0      0        2 
  14  chr14_39130780     AOna    G    A        0      0        2 
  14  chr14_39130780     ASom    G    A        0      0        2 
  14  chr14_39130780     HCab    G    A        1      2        2 
  14  chr14_39130780     HPrz    G    A        1      2        2 
  14  chr14_39130780     ZBoe    G    A        0      0        2 
  14  chr14_39130780     ZGre    G    A        0      0        2 
  14  chr14_39130780     ZHar    G    A        0      0        2 
  14  chr14_39130780   Sample    G    A        0      0        2 
  14  chr14_39142492     AAsi    T    G        0      0        2 
  14  chr14_39142492     AKia    T    G        0      0        2 
  14  chr14_39142492     AOna    T    G        0      0        2 
  14  chr14_39142492     ASom    T    G        0      0        2 
  14  chr14_39142492     HCab    T    G        1      2        2 
  14  chr14_39142492     HPrz    T    G        1      2        2 
  14  chr14_39142492     ZBoe    T    G        0      0        2 
  14  chr14_39142492     ZGre    T    G        0      0        2 
  14  chr14_39142492     ZHar    T    G        0      0        2 
  14  chr14_39142492   Sample    T    G        0      0        2 
  14  chr14_39146188     AAsi    G    A        0      0        2 
  14  chr14_39146188     AKia    G    A        0      0        2 
  14  chr14_39146188     AOna    G    A        0      0        2 
  14  chr14_39146188     ASom    G    A        0      0        2 
  14  chr14_39146188     HCab    G    A        1      2        2 
  14  chr14_39146188     HPrz    G    A        1      2        2 
  14  chr14_39146188     ZBoe    G    A        0      0        2 
  14  chr14_39146188     ZGre    G    A        0      0        2 
  14  chr14_39146188     ZHar    G    A        0      0        2 
  14  chr14_39146188   Sample    G    A        0      0        2 
  14  chr14_39150822     AAsi    G    A        0      0        2 
  14  chr14_39150822     AKia    G    A        0      0        2 
  14  chr14_39150822     AOna    G    A        0      0        2 
  14  chr14_39150822     ASom    G    A        0      0        2 
  14  chr14_39150822     HCab    G    A        0      0        2 
  14  chr14_39150822     HPrz    G    A        0      0        2 
  14  chr14_39150822     ZBoe    G    A        0      0        2 
  14  chr14_39150822     ZGre    G    A        0      0        2 
  14  chr14_39150822     ZHar    G    A        1      2        2 
  14  chr14_39150822   Sample    G    A        0      0        2 
  14  chr14_39159392     AAsi    G    A        0      0        2 
  14  chr14_39159392     AKia    G    A        0      0        2 
  14  chr14_39159392     AOna    G    A        0      0        2 
  14  chr14_39159392     ASom    G    A        0      0        2 
  14  chr14_39159392     HCab    G    A        1      2        2 
  14  chr14_39159392     HPrz    G    A        1      2        2 
  14  chr14_39159392     ZBoe    G    A        0      0        2 
  14  chr14_39159392     ZGre    G    A        0      0        2 
  14  chr14_39159392     ZHar    G    A        0      0        2 
  14  chr14_39159392   Sample    G    A        0      0        2 
  14  chr14_39162147     AAsi    G    A        0      0        2 
  14  chr14_39162147     AKia    G    A        0      0        2 
  14  chr14_39162147     AOna    G    A        0      0        2 
  14  chr14_39162147     ASom    G    A        0      0        2 
  14  chr14_39162147     HCab    G    A        1      2        2 
  14  chr14_39162147     HPrz    G    A        1      2        2 
  14  chr14_39162147     ZBoe    G    A        0      0        2 
  14  chr14_39162147     ZGre    G    A        0      0        2 
  14  chr14_39162147     ZHar    G    A        0      0        2 
  14  chr14_39162147   Sample    G    A        0      0        2 
  14  chr14_39164578     AAsi    C    G        0      0        2 
  14  chr14_39164578     AKia    C    G        0      0        2 
  14  chr14_39164578     AOna    C    G        0      0        2 
  14  chr14_39164578     ASom    C    G        0      0        2 
  14  chr14_39164578     HCab    C    G        0      0        2 
  14  chr14_39164578     HPrz    C    G        0      0        2 
  14  chr14_39164578     ZBoe    C    G        0      0        2 
  14  chr14_39164578     ZGre    C    G        1      2        2 
  14  chr14_39164578     ZHar    C    G        0      0        2 
  14  chr14_39164578   Sample    C    G        0      0        2 
  14  chr14_39164841     AAsi    A    C        0      0        2 
  14  chr14_39164841     AKia    A    C        0      0        2 
  14  chr14_39164841     AOna    A    C      0.5      1        2 
  14  chr14_39164841     ASom    A    C        0      0        2 
  14  chr14_39164841     HCab    A    C        0      0        2 
  14  chr14_39164841     HPrz    A    C        0      0        2 
  14  chr14_39164841     ZBoe    A    C        0      0        2 
  14  chr14_39164841     ZGre    A    C        0      0        2 
  14  chr14_39164841     ZHar    A    C        0      0        2 
  14  chr14_39164841   Sample    A    C        0      0        2 
  14  chr14_39170433     AAsi    A    C        0      0        2 
  14  chr14_39170433     AKia    A    C        0      0        2 
  14  chr14_39170433     AOna    A    C        0      0        2 
  14  chr14_39170433     ASom    A    C        0      0        2 
  14  chr14_39170433     HCab    A    C        0      0        2 
  14  chr14_39170433     HPrz    A    C        0      0        2 
  14  chr14_39170433     ZBoe    A    C      0.5      1        2 
  14  chr14_39170433     ZGre    A    C        0      0        2 
  14  chr14_39170433     ZHar    A    C        0      0        2 
  14  chr14_39170433   Sample    A    C        0      0        2 
  14  chr14_39170635     AAsi    A    G        0      0        2 
  14  chr14_39170635     AKia    A    G        0      0        2 
  14  chr14_39170635     AOna    A    G        0      0        2 
  14  chr14_39170635     ASom    A    G        0      0        2 
  14  chr14_39170635     HCab    A    G        0      0        2 
  14  chr14_39170635     HPrz    A    G        0      0        2 
  14  chr14_39170635     ZBoe    A    G      0.5      1        2 
  14  chr14_39170635     ZGre    A    G        0      0        2 
  14  chr14_39170635     ZHar    A    G        0      0        2 
  14  chr14_39170635   Sample    A    G        0      0        2 
  14  chr14_39180029     AAsi    C    T        1      2        2 
  14  chr14_39180029     AKia    C    T        0      0        2 
  14  chr14_39180029     AOna    C    T        0      0        2 
  14  chr14_39180029     ASom    C    T        1      2        2 
  14  chr14_39180029     HCab    C    T        0      0        2 
  14  chr14_39180029     HPrz    C    T        0      0        2 
  14  chr14_39180029     ZBoe    C    T        0      0        2 
  14  chr14_39180029     ZGre    C    T        0      0        2 
  14  chr14_39180029     ZHar    C    T        0      0        2 
  14  chr14_39180029   Sample    C    T        1      2        2 
  14  chr14_39182499     AAsi    A    G        0      0        2 
  14  chr14_39182499     AKia    A    G        0      0        2 
  14  chr14_39182499     AOna    A    G        1      2        2 
  14  chr14_39182499     ASom    A    G        0      0        2 
  14  chr14_39182499     HCab    A    G        0      0        2 
  14  chr14_39182499     HPrz    A    G        0      0        2 
  14  chr14_39182499     ZBoe    A    G        0      0        2 
  14  chr14_39182499     ZGre    A    G        0      0        2 
  14  chr14_39182499     ZHar    A    G        0      0        2 
  14  chr14_39182499   Sample    A    G        0      0        2 
  14  chr14_39183943     AAsi    G    T        0      0        2 
  14  chr14_39183943     AKia    G    T        1      2        2 
  14  chr14_39183943     AOna    G    T        0      0        2 
  14  chr14_39183943     ASom    G    T        0      0        2 
  14  chr14_39183943     HCab    G    T        0      0        2 
  14  chr14_39183943     HPrz    G    T        0      0        2 
  14  chr14_39183943     ZBoe    G    T        0      0        2 
  14  chr14_39183943     ZGre    G    T        0      0        2 
  14  chr14_39183943     ZHar    G    T        0      0        2 
  14  chr14_39183943   Sample    G    T        0      0        2 
  14  chr14_39184484     AAsi    A    C        0      0        2 
  14  chr14_39184484     AKia    A    C        1      2        2 
  14  chr14_39184484     AOna    A    C        0      0        2 
  14  chr14_39184484     ASom    A    C        0      0        2 
  14  chr14_39184484     HCab    A    C        0      0        2 
  14  chr14_39184484     HPrz    A    C        0      0        2 
  14  chr14_39184484     ZBoe    A    C        0      0        2 
  14  chr14_39184484     ZGre    A    C        0      0        2 
  14  chr14_39184484     ZHar    A    C        0      0        2 
  14  chr14_39184484   Sample    A    C        0      0        2 
  14  chr14_39197885     AAsi    A    G        0      0        2 
  14  chr14_39197885     AKia    A    G        0      0        2 
  14  chr14_39197885     AOna    A    G        0      0        2 
  14  chr14_39197885     ASom    A    G        0      0        2 
  14  chr14_39197885     HCab    A    G        0      0        2 
  14  chr14_39197885     HPrz    A    G        0      0        2 
  14  chr14_39197885     ZBoe    A    G        0      0        2 
  14  chr14_39197885     ZGre    A    G      0.5      1        2 
  14  chr14_39197885     ZHar    A    G        0      0        2 
  14  chr14_39197885   Sample    A    G        0      0        2 
  14  chr14_39201787     AAsi    T    C        0      0        2 
  14  chr14_39201787     AKia    T    C        0      0        2 
  14  chr14_39201787     AOna    T    C        0      0        2 
  14  chr14_39201787     ASom    T    C        0      0        2 
  14  chr14_39201787     HCab    T    C        1      2        2 
  14  chr14_39201787     HPrz    T    C        1      2        2 
  14  chr14_39201787     ZBoe    T    C        0      0        2 
  14  chr14_39201787     ZGre    T    C        0      0        2 
  14  chr14_39201787     ZHar    T    C        0      0        2 
  14  chr14_39201787   Sample    T    C        0      0        2 
  14  chr14_39209688     AAsi    A    G        0      0        2 
  14  chr14_39209688     AKia    A    G        0      0        2 
  14  chr14_39209688     AOna    A    G      0.5      1        2 
  14  chr14_39209688     ASom    A    G        0      0        2 
  14  chr14_39209688     HCab    A    G        0      0        2 
  14  chr14_39209688     HPrz    A    G        0      0        2 
  14  chr14_39209688     ZBoe    A    G        0      0        2 
  14  chr14_39209688     ZGre    A    G        0      0        2 
  14  chr14_39209688     ZHar    A    G        0      0        2 
  14  chr14_39209688   Sample    A    G        0      0        2 
  14  chr14_39210724     AAsi    A    T        0      0        2 
  14  chr14_39210724     AKia    A    T        0      0        2 
  14  chr14_39210724     AOna    A    T        0      0        2 
  14  chr14_39210724     ASom    A    T        0      0        2 
  14  chr14_39210724     HCab    A    T        0      0        2 
  14  chr14_39210724     HPrz    A    T        0      0        2 
  14  chr14_39210724     ZBoe    A    T        0      0        2 
  14  chr14_39210724     ZGre    A    T        0      0        2 
  14  chr14_39210724     ZHar    A    T        1      2        2 
  14  chr14_39210724   Sample    A    T        0      0        2 
  14  chr14_39211550     AAsi    C    A        0      0        2 
  14  chr14_39211550     AKia    C    A        0      0        2 
  14  chr14_39211550     AOna    C    A        0      0        2 
  14  chr14_39211550     ASom    C    A        0      0        2 
  14  chr14_39211550     HCab    C    A      0.5      1        2 
  14  chr14_39211550     HPrz    C    A        0      0        2 
  14  chr14_39211550     ZBoe    C    A        0      0        2 
  14  chr14_39211550     ZGre    C    A        0      0        2 
  14  chr14_39211550     ZHar    C    A        0      0        2 
  14  chr14_39211550   Sample    C    A        0      0        2 
  14  chr14_39213607     AAsi    A    G        0      0        2 
  14  chr14_39213607     AKia    A    G        0      0        2 
  14  chr14_39213607     AOna    A    G        0      0        2 
  14  chr14_39213607     ASom    A    G        0      0        2 
  14  chr14_39213607     HCab    A    G      0.5      1        2 
  14  chr14_39213607     HPrz    A    G        0      0        2 
  14  chr14_39213607     ZBoe    A    G        0      0        2 
  14  chr14_39213607     ZGre    A    G        0      0        2 
  14  chr14_39213607     ZHar    A    G        0      0        2 
  14  chr14_39213607   Sample    A    G        0      0        2 
  14  chr14_39216520     AAsi    T    C        0      0        2 
  14  chr14_39216520     AKia    T    C        0      0        2 
  14  chr14_39216520     AOna    T    C        0      0        2 
  14  chr14_39216520     ASom    T    C        0      0        2 
  14  chr14_39216520     HCab    T    C        0      0        2 
  14  chr14_39216520     HPrz    T    C        0      0        2 
  14  chr14_39216520     ZBoe    T    C      0.5      1        2 
  14  chr14_39216520     ZGre    T    C        0      0        2 
  14  chr14_39216520     ZHar    T    C        0      0        2 
  14  chr14_39216520   Sample    T    C        0      0        2 
  14  chr14_39230039     AAsi    A    T        0      0        2 
  14  chr14_39230039     AKia    A    T        0      0        2 
  14  chr14_39230039     AOna    A    T        0      0        2 
  14  chr14_39230039     ASom    A    T        0      0        2 
  14  chr14_39230039     HCab    A    T      0.5      1        2 
  14  chr14_39230039     HPrz    A    T        0      0        2 
  14  chr14_39230039     ZBoe    A    T        0      0        2 
  14  chr14_39230039     ZGre    A    T        0      0        2 
  14  chr14_39230039     ZHar    A    T        0      0        2 
  14  chr14_39230039   Sample    A    T        0      0        2 
  14  chr14_39231450     AAsi    G    A        0      0        2 
  14  chr14_39231450     AKia    G    A        0      0        2 
  14  chr14_39231450     AOna    G    A        0      0        2 
  14  chr14_39231450     ASom    G    A        0      0        2 
  14  chr14_39231450     HCab    G    A        1      2        2 
  14  chr14_39231450     HPrz    G    A        1      2        2 
  14  chr14_39231450     ZBoe    G    A        0      0        2 
  14  chr14_39231450     ZGre    G    A        0      0        2 
  14  chr14_39231450     ZHar    G    A        0      0        2 
  14  chr14_39231450   Sample    G    A        0      0        2 
  14  chr14_39232516     AAsi    G    T        0      0        2 
  14  chr14_39232516     AKia    G    T        0      0        2 
  14  chr14_39232516     AOna    G    T        0      0        2 
  14  chr14_39232516     ASom    G    T        0      0        2 
  14  chr14_39232516     HCab    G    T        0      0        2 
  14  chr14_39232516     HPrz    G    T        0      0        2 
  14  chr14_39232516     ZBoe    G    T        0      0        2 
  14  chr14_39232516     ZGre    G    T        1      2        2 
  14  chr14_39232516     ZHar    G    T        0      0        2 
  14  chr14_39232516   Sample    G    T        0      0        2 
  14  chr14_39240899     AAsi    T    A        0      0        2 
  14  chr14_39240899     AKia    T    A        0      0        2 
  14  chr14_39240899     AOna    T    A      0.5      1        2 
  14  chr14_39240899     ASom    T    A        0      0        2 
  14  chr14_39240899     HCab    T    A        0      0        2 
  14  chr14_39240899     HPrz    T    A        0      0        2 
  14  chr14_39240899     ZBoe    T    A        0      0        2 
  14  chr14_39240899     ZGre    T    A        0      0        2 
  14  chr14_39240899     ZHar    T    A        0      0        2 
  14  chr14_39240899   Sample    T    A        0      0        2 
  14  chr14_39247442     AAsi    G    A        0      0        2 
  14  chr14_39247442     AKia    G    A        0      0        2 
  14  chr14_39247442     AOna    G    A        0      0        2 
  14  chr14_39247442     ASom    G    A        0      0        2 
  14  chr14_39247442     HCab    G    A        0      0        2 
  14  chr14_39247442     HPrz    G    A      0.5      1        2 
  14  chr14_39247442     ZBoe    G    A        0      0        2 
  14  chr14_39247442     ZGre    G    A        0      0        2 
  14  chr14_39247442     ZHar    G    A        0      0        2 
  14  chr14_39247442   Sample    G    A        0      0        2 
  14  chr14_39251356     AAsi    G    A      0.5      1        2 
  14  chr14_39251356     AKia    G    A        0      0        2 
  14  chr14_39251356     AOna    G    A        0      0        2 
  14  chr14_39251356     ASom    G    A        1      2        2 
  14  chr14_39251356     HCab    G    A        0      0        2 
  14  chr14_39251356     HPrz    G    A        0      0        2 
  14  chr14_39251356     ZBoe    G    A        1      2        2 
  14  chr14_39251356     ZGre    G    A        0      0        2 
  14  chr14_39251356     ZHar    G    A        1      2        2 
  14  chr14_39251356   Sample    G    A        0      0        2 
  14  chr14_39253260     AAsi    A    G        0      0        2 
  14  chr14_39253260     AKia    A    G        0      0        2 
  14  chr14_39253260     AOna    A    G        0      0        2 
  14  chr14_39253260     ASom    A    G        0      0        2 
  14  chr14_39253260     HCab    A    G        0      0        2 
  14  chr14_39253260     HPrz    A    G      0.5      1        2 
  14  chr14_39253260     ZBoe    A    G        0      0        2 
  14  chr14_39253260     ZGre    A    G        0      0        2 
  14  chr14_39253260     ZHar    A    G        0      0        2 
  14  chr14_39253260   Sample    A    G        0      0        2 
  14  chr14_39263343     AAsi    G    T        0      0        2 
  14  chr14_39263343     AKia    G    T        0      0        2 
  14  chr14_39263343     AOna    G    T        0      0        2 
  14  chr14_39263343     ASom    G    T        0      0        2 
  14  chr14_39263343     HCab    G    T      0.5      1        2 
  14  chr14_39263343     HPrz    G    T        0      0        2 
  14  chr14_39263343     ZBoe    G    T        0      0        2 
  14  chr14_39263343     ZGre    G    T        0      0        2 
  14  chr14_39263343     ZHar    G    T        0      0        2 
  14  chr14_39263343   Sample    G    T        0      0        2 
  14  chr14_39266599     AAsi    T    G        0      0        2 
  14  chr14_39266599     AKia    T    G        0      0        2 
  14  chr14_39266599     AOna    T    G        0      0        2 
  14  chr14_39266599     ASom    T    G        0      0        2 
  14  chr14_39266599     HCab    T    G        1      2        2 
  14  chr14_39266599     HPrz    T    G        1      2        2 
  14  chr14_39266599     ZBoe    T    G        0      0        2 
  14  chr14_39266599     ZGre    T    G        0      0        2 
  14  chr14_39266599     ZHar    T    G        0      0        2 
  14  chr14_39266599   Sample    T    G        0      0        2 
  14  chr14_39270311     AAsi    A    T        0      0        2 
  14  chr14_39270311     AKia    A    T        1      2        2 
  14  chr14_39270311     AOna    A    T        1      2        2 
  14  chr14_39270311     ASom    A    T        0      0        2 
  14  chr14_39270311     HCab    A    T        0      0        2 
  14  chr14_39270311     HPrz    A    T        0      0        2 
  14  chr14_39270311     ZBoe    A    T        0      0        2 
  14  chr14_39270311     ZGre    A    T        0      0        2 
  14  chr14_39270311     ZHar    A    T        0      0        2 
  14  chr14_39270311   Sample    A    T        0      0        2 
  14  chr14_39282198     AAsi    G    A        0      0        2 
  14  chr14_39282198     AKia    G    A        0      0        2 
  14  chr14_39282198     AOna    G    A        0      0        2 
  14  chr14_39282198     ASom    G    A        0      0        2 
  14  chr14_39282198     HCab    G    A        1      2        2 
  14  chr14_39282198     HPrz    G    A        1      2        2 
  14  chr14_39282198     ZBoe    G    A        0      0        2 
  14  chr14_39282198     ZGre    G    A        0      0        2 
  14  chr14_39282198     ZHar    G    A        0      0        2 
  14  chr14_39282198   Sample    G    A        0      0        2 
  14  chr14_39289192     AAsi    T    C        0      0        2 
  14  chr14_39289192     AKia    T    C        0      0        2 
  14  chr14_39289192     AOna    T    C        0      0        2 
  14  chr14_39289192     ASom    T    C        0      0        2 
  14  chr14_39289192     HCab    T    C        1      2        2 
  14  chr14_39289192     HPrz    T    C        1      2        2 
  14  chr14_39289192     ZBoe    T    C        0      0        2 
  14  chr14_39289192     ZGre    T    C        0      0        2 
  14  chr14_39289192     ZHar    T    C        0      0        2 
  14  chr14_39289192   Sample    T    C        0      0        2 
  14  chr14_39289544     AAsi    G    C        0      0        2 
  14  chr14_39289544     AKia    G    C        0      0        2 
  14  chr14_39289544     AOna    G    C        0      0        2 
  14  chr14_39289544     ASom    G    C        0      0        2 
  14  chr14_39289544     HCab    G    C        0      0        2 
  14  chr14_39289544     HPrz    G    C        0      0        2 
  14  chr14_39289544     ZBoe    G    C        0      0        2 
  14  chr14_39289544     ZGre    G    C        0      0        2 
  14  chr14_39289544     ZHar    G    C        1      2        2 
  14  chr14_39289544   Sample    G    C        0      0        2 
  14  chr14_39291301     AAsi    A    T        0      0        2 
  14  chr14_39291301     AKia    A    T        0      0        2 
  14  chr14_39291301     AOna    A    T        1      2        2 
  14  chr14_39291301     ASom    A    T        0      0        2 
  14  chr14_39291301     HCab    A    T        0      0        2 
  14  chr14_39291301     HPrz    A    T        0      0        2 
  14  chr14_39291301     ZBoe    A    T        0      0        2 
  14  chr14_39291301     ZGre    A    T        0      0        2 
  14  chr14_39291301     ZHar    A    T        0      0        2 
  14  chr14_39291301   Sample    A    T        0      0        2 
  14  chr14_39293417     AAsi    G    T        0      0        2 
  14  chr14_39293417     AKia    G    T        0      0        2 
  14  chr14_39293417     AOna    G    T        0      0        2 
  14  chr14_39293417     ASom    G    T        0      0        2 
  14  chr14_39293417     HCab    G    T        0      0        2 
  14  chr14_39293417     HPrz    G    T        0      0        2 
  14  chr14_39293417     ZBoe    G    T        1      2        2 
  14  chr14_39293417     ZGre    G    T        0      0        2 
  14  chr14_39293417     ZHar    G    T        0      0        2 
  14  chr14_39293417   Sample    G    T        0      0        2 
  14  chr14_39298161     AAsi    T    C        0      0        2 
  14  chr14_39298161     AKia    T    C        0      0        2 
  14  chr14_39298161     AOna    T    C      0.5      1        2 
  14  chr14_39298161     ASom    T    C        0      0        2 
  14  chr14_39298161     HCab    T    C        0      0        2 
  14  chr14_39298161     HPrz    T    C        0      0        2 
  14  chr14_39298161     ZBoe    T    C        0      0        2 
  14  chr14_39298161     ZGre    T    C        0      0        2 
  14  chr14_39298161     ZHar    T    C        0      0        2 
  14  chr14_39298161   Sample    T    C        0      0        2 
  14  chr14_39301003     AAsi    T    C        0      0        2 
  14  chr14_39301003     AKia    T    C        0      0        2 
  14  chr14_39301003     AOna    T    C        0      0        2 
  14  chr14_39301003     ASom    T    C        0      0        2 
  14  chr14_39301003     HCab    T    C        1      2        2 
  14  chr14_39301003     HPrz    T    C        1      2        2 
  14  chr14_39301003     ZBoe    T    C        0      0        2 
  14  chr14_39301003     ZGre    T    C        0      0        2 
  14  chr14_39301003     ZHar    T    C        0      0        2 
  14  chr14_39301003   Sample    T    C        0      0        2 
  14  chr14_39305853     AAsi    C    T        0      0        2 
  14  chr14_39305853     AKia    C    T        1      2        2 
  14  chr14_39305853     AOna    C    T        0      0        2 
  14  chr14_39305853     ASom    C    T        0      0        2 
  14  chr14_39305853     HCab    C    T        0      0        2 
  14  chr14_39305853     HPrz    C    T        0      0        2 
  14  chr14_39305853     ZBoe    C    T        0      0        2 
  14  chr14_39305853     ZGre    C    T        0      0        2 
  14  chr14_39305853     ZHar    C    T        0      0        2 
  14  chr14_39305853   Sample    C    T        0      0        2 
  14  chr14_39317587     AAsi    G    A        0      0        2 
  14  chr14_39317587     AKia    G    A        0      0        2 
  14  chr14_39317587     AOna    G    A      0.5      1        2 
  14  chr14_39317587     ASom    G    A        0      0        2 
  14  chr14_39317587     HCab    G    A        0      0        2 
  14  chr14_39317587     HPrz    G    A        0      0        2 
  14  chr14_39317587     ZBoe    G    A        0      0        2 
  14  chr14_39317587     ZGre    G    A        0      0        2 
  14  chr14_39317587     ZHar    G    A        0      0        2 
  14  chr14_39317587   Sample    G    A        0      0        2 
  14  chr14_39318058     AAsi    G    A        0      0        2 
  14  chr14_39318058     AKia    G    A        0      0        2 
  14  chr14_39318058     AOna    G    A        0      0        2 
  14  chr14_39318058     ASom    G    A        0      0        2 
  14  chr14_39318058     HCab    G    A        0      0        2 
  14  chr14_39318058     HPrz    G    A        0      0        2 
  14  chr14_39318058     ZBoe    G    A        0      0        2 
  14  chr14_39318058     ZGre    G    A        1      2        2 
  14  chr14_39318058     ZHar    G    A        0      0        2 
  14  chr14_39318058   Sample    G    A        0      0        2 
  14  chr14_39319011     AAsi    T    C        0      0        2 
  14  chr14_39319011     AKia    T    C        0      0        2 
  14  chr14_39319011     AOna    T    C        0      0        2 
  14  chr14_39319011     ASom    T    C        0      0        2 
  14  chr14_39319011     HCab    T    C        0      0        2 
  14  chr14_39319011     HPrz    T    C        0      0        2 
  14  chr14_39319011     ZBoe    T    C      0.5      1        2 
  14  chr14_39319011     ZGre    T    C        0      0        2 
  14  chr14_39319011     ZHar    T    C        0      0        2 
  14  chr14_39319011   Sample    T    C        0      0        2 
  14  chr14_39324276     AAsi    T    C      0.5      1        2 
  14  chr14_39324276     AKia    T    C        0      0        2 
  14  chr14_39324276     AOna    T    C        0      0        2 
  14  chr14_39324276     ASom    T    C        1      2        2 
  14  chr14_39324276     HCab    T    C        0      0        2 
  14  chr14_39324276     HPrz    T    C        0      0        2 
  14  chr14_39324276     ZBoe    T    C        0      0        2 
  14  chr14_39324276     ZGre    T    C        0      0        2 
  14  chr14_39324276     ZHar    T    C        0      0        2 
  14  chr14_39324276   Sample    T    C        0      0        2 
  14  chr14_39328163     AAsi    G    T      0.5      1        2 
  14  chr14_39328163     AKia    G    T        0      0        2 
  14  chr14_39328163     AOna    G    T        0      0        2 
  14  chr14_39328163     ASom    G    T        1      2        2 
  14  chr14_39328163     HCab    G    T        0      0        2 
  14  chr14_39328163     HPrz    G    T        0      0        2 
  14  chr14_39328163     ZBoe    G    T        0      0        2 
  14  chr14_39328163     ZGre    G    T        0      0        2 
  14  chr14_39328163     ZHar    G    T        0      0        2 
  14  chr14_39328163   Sample    G    T        0      0        2 
  14  chr14_39331059     AAsi    A    G        0      0        2 
  14  chr14_39331059     AKia    A    G        0      0        2 
  14  chr14_39331059     AOna    A    G        0      0        2 
  14  chr14_39331059     ASom    A    G        0      0        2 
  14  chr14_39331059     HCab    A    G        0      0        2 
  14  chr14_39331059     HPrz    A    G        0      0        2 
  14  chr14_39331059     ZBoe    A    G        0      0        2 
  14  chr14_39331059     ZGre    A    G        0      0        2 
  14  chr14_39331059     ZHar    A    G      0.5      1        2 
  14  chr14_39331059   Sample    A    G        0      0        2 
  14  chr14_39336815     AAsi    A    G        0      0        2 
  14  chr14_39336815     AKia    A    G        0      0        2 
  14  chr14_39336815     AOna    A    G        0      0        2 
  14  chr14_39336815     ASom    A    G        1      2        2 
  14  chr14_39336815     HCab    A    G        0      0        2 
  14  chr14_39336815     HPrz    A    G        0      0        2 
  14  chr14_39336815     ZBoe    A    G        0      0        2 
  14  chr14_39336815     ZGre    A    G        0      0        2 
  14  chr14_39336815     ZHar    A    G        0      0        2 
  14  chr14_39336815   Sample    A    G        0      0        2 
  14  chr14_39337608     AAsi    T    C        1      2        2 
  14  chr14_39337608     AKia    T    C        0      0        2 
  14  chr14_39337608     AOna    T    C        0      0        2 
  14  chr14_39337608     ASom    T    C        0      0        2 
  14  chr14_39337608     HCab    T    C        0      0        2 
  14  chr14_39337608     HPrz    T    C        0      0        2 
  14  chr14_39337608     ZBoe    T    C        0      0        2 
  14  chr14_39337608     ZGre    T    C        0      0        2 
  14  chr14_39337608     ZHar    T    C        0      0        2 
  14  chr14_39337608   Sample    T    C        0      0        2 
  14  chr14_39338146     AAsi    G    A        0      0        2 
  14  chr14_39338146     AKia    G    A        0      0        2 
  14  chr14_39338146     AOna    G    A        0      0        2 
  14  chr14_39338146     ASom    G    A        0      0        2 
  14  chr14_39338146     HCab    G    A      0.5      1        2 
  14  chr14_39338146     HPrz    G    A        1      2        2 
  14  chr14_39338146     ZBoe    G    A        0      0        2 
  14  chr14_39338146     ZGre    G    A        0      0        2 
  14  chr14_39338146     ZHar    G    A        0      0        2 
  14  chr14_39338146   Sample    G    A        0      0        2 
  14  chr14_39343631     AAsi    T    G        0      0        2 
  14  chr14_39343631     AKia    T    G        0      0        2 
  14  chr14_39343631     AOna    T    G        0      0        2 
  14  chr14_39343631     ASom    T    G        0      0        2 
  14  chr14_39343631     HCab    T    G        1      2        2 
  14  chr14_39343631     HPrz    T    G        1      2        2 
  14  chr14_39343631     ZBoe    T    G        0      0        2 
  14  chr14_39343631     ZGre    T    G        0      0        2 
  14  chr14_39343631     ZHar    T    G        0      0        2 
  14  chr14_39343631   Sample    T    G        0      0        2 
  14  chr14_39353567     AAsi    T    C        0      0        2 
  14  chr14_39353567     AKia    T    C        0      0        2 
  14  chr14_39353567     AOna    T    C        0      0        2 
  14  chr14_39353567     ASom    T    C        0      0        2 
  14  chr14_39353567     HCab    T    C        0      0        2 
  14  chr14_39353567     HPrz    T    C        0      0        2 
  14  chr14_39353567     ZBoe    T    C      0.5      1        2 
  14  chr14_39353567     ZGre    T    C        0      0        2 
  14  chr14_39353567     ZHar    T    C        0      0        2 
  14  chr14_39353567   Sample    T    C        0      0        2 
  14  chr14_39354517     AAsi    A    C        0      0        2 
  14  chr14_39354517     AKia    A    C        1      2        2 
  14  chr14_39354517     AOna    A    C        0      0        2 
  14  chr14_39354517     ASom    A    C        0      0        2 
  14  chr14_39354517     HCab    A    C        0      0        2 
  14  chr14_39354517     HPrz    A    C        0      0        2 
  14  chr14_39354517     ZBoe    A    C        0      0        2 
  14  chr14_39354517     ZGre    A    C        0      0        2 
  14  chr14_39354517     ZHar    A    C        0      0        2 
  14  chr14_39354517   Sample    A    C        0      0        2 
  14  chr14_39364682     AAsi    T    A        0      0        2 
  14  chr14_39364682     AKia    T    A        0      0        2 
  14  chr14_39364682     AOna    T    A      0.5      1        2 
  14  chr14_39364682     ASom    T    A        0      0        2 
  14  chr14_39364682     HCab    T    A        0      0        2 
  14  chr14_39364682     HPrz    T    A        0      0        2 
  14  chr14_39364682     ZBoe    T    A        0      0        2 
  14  chr14_39364682     ZGre    T    A        0      0        2 
  14  chr14_39364682     ZHar    T    A        0      0        2 
  14  chr14_39364682   Sample    T    A        0      0        2 
  14  chr14_39367805     AAsi    T    C        0      0        2 
  14  chr14_39367805     AKia    T    C        0      0        2 
  14  chr14_39367805     AOna    T    C        0      0        2 
  14  chr14_39367805     ASom    T    C        0      0        2 
  14  chr14_39367805     HCab    T    C        1      2        2 
  14  chr14_39367805     HPrz    T    C        1      2        2 
  14  chr14_39367805     ZBoe    T    C        0      0        2 
  14  chr14_39367805     ZGre    T    C        0      0        2 
  14  chr14_39367805     ZHar    T    C        0      0        2 
  14  chr14_39367805   Sample    T    C        0      0        2 
  14  chr14_39368451     AAsi    C    G      0.5      1        2 
  14  chr14_39368451     AKia    C    G        0      0        2 
  14  chr14_39368451     AOna    C    G        0      0        2 
  14  chr14_39368451     ASom    C    G        0      0        2 
  14  chr14_39368451     HCab    C    G        0      0        2 
  14  chr14_39368451     HPrz    C    G        0      0        2 
  14  chr14_39368451     ZBoe    C    G        0      0        2 
  14  chr14_39368451     ZGre    C    G        0      0        2 
  14  chr14_39368451     ZHar    C    G        0      0        2 
  14  chr14_39368451   Sample    C    G        0      0        2 
  14  chr14_39371495     AAsi    T    C        0      0        2 
  14  chr14_39371495     AKia    T    C        0      0        2 
  14  chr14_39371495     AOna    T    C        0      0        2 
  14  chr14_39371495     ASom    T    C        0      0        2 
  14  chr14_39371495     HCab    T    C        0      0        2 
  14  chr14_39371495     HPrz    T    C        0      0        2 
  14  chr14_39371495     ZBoe    T    C      0.5      1        2 
  14  chr14_39371495     ZGre    T    C        0      0        2 
  14  chr14_39371495     ZHar    T    C        0      0        2 
  14  chr14_39371495   Sample    T    C        0      0        2 
  14  chr14_39374116     AAsi    T    A        0      0        2 
  14  chr14_39374116     AKia    T    A        0      0        2 
  14  chr14_39374116     AOna    T    A        0      0        2 
  14  chr14_39374116     ASom    T    A        0      0        2 
  14  chr14_39374116     HCab    T    A        0      0        2 
  14  chr14_39374116     HPrz    T    A        0      0        2 
  14  chr14_39374116     ZBoe    T    A      0.5      1        2 
  14  chr14_39374116     ZGre    T    A        0      0        2 
  14  chr14_39374116     ZHar    T    A        0      0        2 
  14  chr14_39374116   Sample    T    A        0      0        2 
  14  chr14_39383078     AAsi    A    C        0      0        2 
  14  chr14_39383078     AKia    A    C        0      0        2 
  14  chr14_39383078     AOna    A    C        0      0        2 
  14  chr14_39383078     ASom    A    C        0      0        2 
  14  chr14_39383078     HCab    A    C        0      0        2 
  14  chr14_39383078     HPrz    A    C        0      0        2 
  14  chr14_39383078     ZBoe    A    C      0.5      1        2 
  14  chr14_39383078     ZGre    A    C        0      0        2 
  14  chr14_39383078     ZHar    A    C        0      0        2 
  14  chr14_39383078   Sample    A    C        0      0        2 
  14  chr14_39383579     AAsi    T    C      0.5      1        2 
  14  chr14_39383579     AKia    T    C        0      0        2 
  14  chr14_39383579     AOna    T    C        0      0        2 
  14  chr14_39383579     ASom    T    C        0      0        2 
  14  chr14_39383579     HCab    T    C        0      0        2 
  14  chr14_39383579     HPrz    T    C        0      0        2 
  14  chr14_39383579     ZBoe    T    C        0      0        2 
  14  chr14_39383579     ZGre    T    C        0      0        2 
  14  chr14_39383579     ZHar    T    C        0      0        2 
  14  chr14_39383579   Sample    T    C        0      0        2 
  14  chr14_39396061     AAsi    A    G        0      0        2 
  14  chr14_39396061     AKia    A    G        0      0        2 
  14  chr14_39396061     AOna    A    G        0      0        2 
  14  chr14_39396061     ASom    A    G        0      0        2 
  14  chr14_39396061     HCab    A    G        0      0        2 
  14  chr14_39396061     HPrz    A    G        0      0        2 
  14  chr14_39396061     ZBoe    A    G        0      0        2 
  14  chr14_39396061     ZGre    A    G        0      0        2 
  14  chr14_39396061     ZHar    A    G      0.5      1        2 
  14  chr14_39396061   Sample    A    G        0      0        2 
  14  chr14_39402853     AAsi    G    C        0      0        2 
  14  chr14_39402853     AKia    G    C        0      0        2 
  14  chr14_39402853     AOna    G    C        0      0        2 
  14  chr14_39402853     ASom    G    C        0      0        2 
  14  chr14_39402853     HCab    G    C        1      2        2 
  14  chr14_39402853     HPrz    G    C        1      2        2 
  14  chr14_39402853     ZBoe    G    C        0      0        2 
  14  chr14_39402853     ZGre    G    C        0      0        2 
  14  chr14_39402853     ZHar    G    C        0      0        2 
  14  chr14_39402853   Sample    G    C        0      0        2 
  14  chr14_39402971     AAsi    G    A        0      0        2 
  14  chr14_39402971     AKia    G    A        0      0        2 
  14  chr14_39402971     AOna    G    A        0      0        2 
  14  chr14_39402971     ASom    G    A        1      2        2 
  14  chr14_39402971     HCab    G    A        0      0        2 
  14  chr14_39402971     HPrz    G    A        0      0        2 
  14  chr14_39402971     ZBoe    G    A        0      0        2 
  14  chr14_39402971     ZGre    G    A        0      0        2 
  14  chr14_39402971     ZHar    G    A        0      0        2 
  14  chr14_39402971   Sample    G    A        0      0        2 
  14  chr14_39403495     AAsi    G    C        1      2        2 
  14  chr14_39403495     AKia    G    C        0      0        2 
  14  chr14_39403495     AOna    G    C        0      0        2 
  14  chr14_39403495     ASom    G    C        0      0        2 
  14  chr14_39403495     HCab    G    C        0      0        2 
  14  chr14_39403495     HPrz    G    C        0      0        2 
  14  chr14_39403495     ZBoe    G    C        0      0        2 
  14  chr14_39403495     ZGre    G    C        0      0        2 
  14  chr14_39403495     ZHar    G    C        0      0        2 
  14  chr14_39403495   Sample    G    C        0      0        2 
  14  chr14_39404036     AAsi    G    T        0      0        2 
  14  chr14_39404036     AKia    G    T        0      0        2 
  14  chr14_39404036     AOna    G    T        0      0        2 
  14  chr14_39404036     ASom    G    T        0      0        2 
  14  chr14_39404036     HCab    G    T        0      0        2 
  14  chr14_39404036     HPrz    G    T        0      0        2 
  14  chr14_39404036     ZBoe    G    T        0      0        2 
  14  chr14_39404036     ZGre    G    T        1      2        2 
  14  chr14_39404036     ZHar    G    T        0      0        2 
  14  chr14_39404036   Sample    G    T        0      0        2 
  14  chr14_39421614     AAsi    A    T        0      0        2 
  14  chr14_39421614     AKia    A    T        1      2        2 
  14  chr14_39421614     AOna    A    T      0.5      1        2 
  14  chr14_39421614     ASom    A    T        0      0        2 
  14  chr14_39421614     HCab    A    T        0      0        2 
  14  chr14_39421614     HPrz    A    T        0      0        2 
  14  chr14_39421614     ZBoe    A    T        0      0        2 
  14  chr14_39421614     ZGre    A    T        0      0        2 
  14  chr14_39421614     ZHar    A    T        0      0        2 
  14  chr14_39421614   Sample    A    T        0      0        2 
  14  chr14_39428747     AAsi    T    C        0      0        2 
  14  chr14_39428747     AKia    T    C        0      0        2 
  14  chr14_39428747     AOna    T    C        0      0        2 
  14  chr14_39428747     ASom    T    C        0      0        2 
  14  chr14_39428747     HCab    T    C      0.5      1        2 
  14  chr14_39428747     HPrz    T    C        0      0        2 
  14  chr14_39428747     ZBoe    T    C        0      0        2 
  14  chr14_39428747     ZGre    T    C        0      0        2 
  14  chr14_39428747     ZHar    T    C        0      0        2 
  14  chr14_39428747   Sample    T    C        0      0        2 
  14  chr14_39429445     AAsi    T    C        0      0        2 
  14  chr14_39429445     AKia    T    C        0      0        2 
  14  chr14_39429445     AOna    T    C      0.5      1        2 
  14  chr14_39429445     ASom    T    C        0      0        2 
  14  chr14_39429445     HCab    T    C        0      0        2 
  14  chr14_39429445     HPrz    T    C        0      0        2 
  14  chr14_39429445     ZBoe    T    C        0      0        2 
  14  chr14_39429445     ZGre    T    C        0      0        2 
  14  chr14_39429445     ZHar    T    C        0      0        2 
  14  chr14_39429445   Sample    T    C        0      0        2 
  14  chr14_39431890     AAsi    A    G        0      0        2 
  14  chr14_39431890     AKia    A    G        0      0        2 
  14  chr14_39431890     AOna    A    G        0      0        2 
  14  chr14_39431890     ASom    A    G        0      0        2 
  14  chr14_39431890     HCab    A    G        0      0        2 
  14  chr14_39431890     HPrz    A    G        0      0        2 
  14  chr14_39431890     ZBoe    A    G        0      0        2 
  14  chr14_39431890     ZGre    A    G        0      0        2 
  14  chr14_39431890     ZHar    A    G        1      2        2 
  14  chr14_39431890   Sample    A    G        0      0        2 
  14  chr14_39438876     AAsi    C    T        0      0        2 
  14  chr14_39438876     AKia    C    T        0      0        2 
  14  chr14_39438876     AOna    C    T        0      0        2 
  14  chr14_39438876     ASom    C    T        0      0        2 
  14  chr14_39438876     HCab    C    T        1      2        2 
  14  chr14_39438876     HPrz    C    T        1      2        2 
  14  chr14_39438876     ZBoe    C    T        0      0        2 
  14  chr14_39438876     ZGre    C    T        0      0        2 
  14  chr14_39438876     ZHar    C    T        0      0        2 
  14  chr14_39438876   Sample    C    T        0      0        2 
  14  chr14_39439177     AAsi    A    G        0      0        2 
  14  chr14_39439177     AKia    A    G        0      0        2 
  14  chr14_39439177     AOna    A    G        0      0        2 
  14  chr14_39439177     ASom    A    G        0      0        2 
  14  chr14_39439177     HCab    A    G        0      0        2 
  14  chr14_39439177     HPrz    A    G        0      0        2 
  14  chr14_39439177     ZBoe    A    G        0      0        2 
  14  chr14_39439177     ZGre    A    G        0      0        2 
  14  chr14_39439177     ZHar    A    G      0.5      1        2 
  14  chr14_39439177   Sample    A    G        0      0        2 
  14  chr14_39444694     AAsi    C    A        0      0        2 
  14  chr14_39444694     AKia    C    A        0      0        2 
  14  chr14_39444694     AOna    C    A        0      0        2 
  14  chr14_39444694     ASom    C    A        0      0        2 
  14  chr14_39444694     HCab    C    A        0      0        2 
  14  chr14_39444694     HPrz    C    A        0      0        2 
  14  chr14_39444694     ZBoe    C    A      0.5      1        2 
  14  chr14_39444694     ZGre    C    A        0      0        2 
  14  chr14_39444694     ZHar    C    A        0      0        2 
  14  chr14_39444694   Sample    C    A        0      0        2 
  14  chr14_39448836     AAsi    G    A        0      0        2 
  14  chr14_39448836     AKia    G    A        0      0        2 
  14  chr14_39448836     AOna    G    A        0      0        2 
  14  chr14_39448836     ASom    G    A        0      0        2 
  14  chr14_39448836     HCab    G    A        0      0        2 
  14  chr14_39448836     HPrz    G    A        0      0        2 
  14  chr14_39448836     ZBoe    G    A        0      0        2 
  14  chr14_39448836     ZGre    G    A        1      2        2 
  14  chr14_39448836     ZHar    G    A        0      0        2 
  14  chr14_39448836   Sample    G    A        0      0        2 
  14  chr14_39453648     AAsi    A    G        0      0        2 
  14  chr14_39453648     AKia    A    G        0      0        2 
  14  chr14_39453648     AOna    A    G        0      0        2 
  14  chr14_39453648     ASom    A    G        0      0        2 
  14  chr14_39453648     HCab    A    G        1      2        2 
  14  chr14_39453648     HPrz    A    G        1      2        2 
  14  chr14_39453648     ZBoe    A    G        0      0        2 
  14  chr14_39453648     ZGre    A    G        0      0        2 
  14  chr14_39453648     ZHar    A    G        0      0        2 
  14  chr14_39453648   Sample    A    G        0      0        2 
  14  chr14_39454207     AAsi    T    C        0      0        2 
  14  chr14_39454207     AKia    T    C        0      0        2 
  14  chr14_39454207     AOna    T    C      0.5      1        2 
  14  chr14_39454207     ASom    T    C        0      0        2 
  14  chr14_39454207     HCab    T    C        0      0        2 
  14  chr14_39454207     HPrz    T    C        0      0        2 
  14  chr14_39454207     ZBoe    T    C        0      0        2 
  14  chr14_39454207     ZGre    T    C        0      0        2 
  14  chr14_39454207     ZHar    T    C        0      0        2 
  14  chr14_39454207   Sample    T    C        0      0        2 
  14  chr14_39455496     AAsi    T    C        0      0        2 
  14  chr14_39455496     AKia    T    C        0      0        2 
  14  chr14_39455496     AOna    T    C        0      0        2 
  14  chr14_39455496     ASom    T    C        0      0        2 
  14  chr14_39455496     HCab    T    C        1      2        2 
  14  chr14_39455496     HPrz    T    C        1      2        2 
  14  chr14_39455496     ZBoe    T    C        0      0        2 
  14  chr14_39455496     ZGre    T    C        0      0        2 
  14  chr14_39455496     ZHar    T    C        0      0        2 
  14  chr14_39455496   Sample    T    C        0      0        2 
  14  chr14_39456769     AAsi    A    C        0      0        2 
  14  chr14_39456769     AKia    A    C        0      0        2 
  14  chr14_39456769     AOna    A    C        0      0        2 
  14  chr14_39456769     ASom    A    C        0      0        2 
  14  chr14_39456769     HCab    A    C        0      0        2 
  14  chr14_39456769     HPrz    A    C        0      0        2 
  14  chr14_39456769     ZBoe    A    C        0      0        2 
  14  chr14_39456769     ZGre    A    C        1      2        2 
  14  chr14_39456769     ZHar    A    C        0      0        2 
  14  chr14_39456769   Sample    A    C        0      0        2 
  14  chr14_39458936     AAsi    C    T        0      0        2 
  14  chr14_39458936     AKia    C    T        1      2        2 
  14  chr14_39458936     AOna    C    T        0      0        2 
  14  chr14_39458936     ASom    C    T        0      0        2 
  14  chr14_39458936     HCab    C    T        0      0        2 
  14  chr14_39458936     HPrz    C    T        0      0        2 
  14  chr14_39458936     ZBoe    C    T        0      0        2 
  14  chr14_39458936     ZGre    C    T        0      0        2 
  14  chr14_39458936     ZHar    C    T        0      0        2 
  14  chr14_39458936   Sample    C    T        0      0        2 
  14  chr14_39463859     AAsi    T    C        0      0        2 
  14  chr14_39463859     AKia    T    C        0      0        2 
  14  chr14_39463859     AOna    T    C        0      0        2 
  14  chr14_39463859     ASom    T    C        1      2        2 
  14  chr14_39463859     HCab    T    C        0      0        2 
  14  chr14_39463859     HPrz    T    C        0      0        2 
  14  chr14_39463859     ZBoe    T    C        0      0        2 
  14  chr14_39463859     ZGre    T    C        0      0        2 
  14  chr14_39463859     ZHar    T    C        0      0        2 
  14  chr14_39463859   Sample    T    C        1      2        2 
  14  chr14_39481996     AAsi    G    C        0      0        2 
  14  chr14_39481996     AKia    G    C        0      0        2 
  14  chr14_39481996     AOna    G    C        0      0        2 
  14  chr14_39481996     ASom    G    C        0      0        2 
  14  chr14_39481996     HCab    G    C        0      0        2 
  14  chr14_39481996     HPrz    G    C        0      0        2 
  14  chr14_39481996     ZBoe    G    C        0      0        2 
  14  chr14_39481996     ZGre    G    C        1      2        2 
  14  chr14_39481996     ZHar    G    C        0      0        2 
  14  chr14_39481996   Sample    G    C        0      0        2 
  14  chr14_39484825     AAsi    C    G        0      0        2 
  14  chr14_39484825     AKia    C    G        0      0        2 
  14  chr14_39484825     AOna    C    G      0.5      1        2 
  14  chr14_39484825     ASom    C    G        0      0        2 
  14  chr14_39484825     HCab    C    G        0      0        2 
  14  chr14_39484825     HPrz    C    G        0      0        2 
  14  chr14_39484825     ZBoe    C    G        0      0        2 
  14  chr14_39484825     ZGre    C    G        0      0        2 
  14  chr14_39484825     ZHar    C    G        0      0        2 
  14  chr14_39484825   Sample    C    G        0      0        2 
  14  chr14_39487582     AAsi    T    C        0      0        2 
  14  chr14_39487582     AKia    T    C        0      0        2 
  14  chr14_39487582     AOna    T    C        0      0        2 
  14  chr14_39487582     ASom    T    C        0      0        2 
  14  chr14_39487582     HCab    T    C      0.5      1        2 
  14  chr14_39487582     HPrz    T    C      0.5      1        2 
  14  chr14_39487582     ZBoe    T    C        0      0        2 
  14  chr14_39487582     ZGre    T    C        0      0        2 
  14  chr14_39487582     ZHar    T    C        0      0        2 
  14  chr14_39487582   Sample    T    C        0      0        2 
  14  chr14_39488368     AAsi    T    C        0      0        2 
  14  chr14_39488368     AKia    T    C        0      0        2 
  14  chr14_39488368     AOna    T    C        0      0        2 
  14  chr14_39488368     ASom    T    C        0      0        2 
  14  chr14_39488368     HCab    T    C        1      2        2 
  14  chr14_39488368     HPrz    T    C        1      2        2 
  14  chr14_39488368     ZBoe    T    C        0      0        2 
  14  chr14_39488368     ZGre    T    C        0      0        2 
  14  chr14_39488368     ZHar    T    C        0      0        2 
  14  chr14_39488368   Sample    T    C        0      0        2 
  14  chr14_39489485     AAsi    C    G        0      0        2 
  14  chr14_39489485     AKia    C    G        0      0        2 
  14  chr14_39489485     AOna    C    G      0.5      1        2 
  14  chr14_39489485     ASom    C    G        0      0        2 
  14  chr14_39489485     HCab    C    G        0      0        2 
  14  chr14_39489485     HPrz    C    G        0      0        2 
  14  chr14_39489485     ZBoe    C    G        0      0        2 
  14  chr14_39489485     ZGre    C    G        0      0        2 
  14  chr14_39489485     ZHar    C    G        0      0        2 
  14  chr14_39489485   Sample    C    G        0      0        2 
  14  chr14_39490296     AAsi    T    C        0      0        2 
  14  chr14_39490296     AKia    T    C        0      0        2 
  14  chr14_39490296     AOna    T    C        0      0        2 
  14  chr14_39490296     ASom    T    C        0      0        2 
  14  chr14_39490296     HCab    T    C        1      2        2 
  14  chr14_39490296     HPrz    T    C        1      2        2 
  14  chr14_39490296     ZBoe    T    C        0      0        2 
  14  chr14_39490296     ZGre    T    C        0      0        2 
  14  chr14_39490296     ZHar    T    C        0      0        2 
  14  chr14_39490296   Sample    T    C        0      0        2 
  14  chr14_39495072     AAsi    G    A        0      0        2 
  14  chr14_39495072     AKia    G    A        0      0        2 
  14  chr14_39495072     AOna    G    A        0      0        2 
  14  chr14_39495072     ASom    G    A        0      0        2 
  14  chr14_39495072     HCab    G    A        0      0        2 
  14  chr14_39495072     HPrz    G    A        0      0        2 
  14  chr14_39495072     ZBoe    G    A        0      0        2 
  14  chr14_39495072     ZGre    G    A        1      2        2 
  14  chr14_39495072     ZHar    G    A        0      0        2 
  14  chr14_39495072   Sample    G    A        0      0        2 
  14  chr14_39499568     AAsi    C    A        0      0        2 
  14  chr14_39499568     AKia    C    A        0      0        2 
  14  chr14_39499568     AOna    C    A        0      0        2 
  14  chr14_39499568     ASom    C    A        0      0        2 
  14  chr14_39499568     HCab    C    A        0      0        2 
  14  chr14_39499568     HPrz    C    A      0.5      1        2 
  14  chr14_39499568     ZBoe    C    A        0      0        2 
  14  chr14_39499568     ZGre    C    A        0      0        2 
  14  chr14_39499568     ZHar    C    A        0      0        2 
  14  chr14_39499568   Sample    C    A        0      0        2 
  14  chr14_39500502     AAsi    A    G        0      0        2 
  14  chr14_39500502     AKia    A    G        0      0        2 
  14  chr14_39500502     AOna    A    G        0      0        2 
  14  chr14_39500502     ASom    A    G        0      0        2 
  14  chr14_39500502     HCab    A    G        0      0        2 
  14  chr14_39500502     HPrz    A    G        0      0        2 
  14  chr14_39500502     ZBoe    A    G      0.5      1        2 
  14  chr14_39500502     ZGre    A    G        0      0        2 
  14  chr14_39500502     ZHar    A    G        0      0        2 
  14  chr14_39500502   Sample    A    G        0      0        2 
  14  chr14_39502052     AAsi    A    C        0      0        2 
  14  chr14_39502052     AKia    A    C        0      0        2 
  14  chr14_39502052     AOna    A    C        0      0        2 
  14  chr14_39502052     ASom    A    C        0      0        2 
  14  chr14_39502052     HCab    A    C      0.5      1        2 
  14  chr14_39502052     HPrz    A    C      0.5      1        2 
  14  chr14_39502052     ZBoe    A    C        0      0        2 
  14  chr14_39502052     ZGre    A    C        0      0        2 
  14  chr14_39502052     ZHar    A    C        0      0        2 
  14  chr14_39502052   Sample    A    C        0      0        2 
  14  chr14_39503818     AAsi    C    A        0      0        2 
  14  chr14_39503818     AKia    C    A        0      0        2 
  14  chr14_39503818     AOna    C    A        0      0        2 
  14  chr14_39503818     ASom    C    A        0      0        2 
  14  chr14_39503818     HCab    C    A        0      0        2 
  14  chr14_39503818     HPrz    C    A        0      0        2 
  14  chr14_39503818     ZBoe    C    A      0.5      1        2 
  14  chr14_39503818     ZGre    C    A        0      0        2 
  14  chr14_39503818     ZHar    C    A        0      0        2 
  14  chr14_39503818   Sample    C    A        0      0        2 
  14  chr14_39504947     AAsi    A    G        0      0        2 
  14  chr14_39504947     AKia    A    G        0      0        2 
  14  chr14_39504947     AOna    A    G        0      0        2 
  14  chr14_39504947     ASom    A    G        1      2        2 
  14  chr14_39504947     HCab    A    G        0      0        2 
  14  chr14_39504947     HPrz    A    G        0      0        2 
  14  chr14_39504947     ZBoe    A    G        0      0        2 
  14  chr14_39504947     ZGre    A    G        0      0        2 
  14  chr14_39504947     ZHar    A    G        0      0        2 
  14  chr14_39504947   Sample    A    G        0      0        2 
  14  chr14_39507716     AAsi    T    C        0      0        2 
  14  chr14_39507716     AKia    T    C        1      2        2 
  14  chr14_39507716     AOna    T    C      0.5      1        2 
  14  chr14_39507716     ASom    T    C        0      0        2 
  14  chr14_39507716     HCab    T    C        0      0        2 
  14  chr14_39507716     HPrz    T    C        0      0        2 
  14  chr14_39507716     ZBoe    T    C        0      0        2 
  14  chr14_39507716     ZGre    T    C        0      0        2 
  14  chr14_39507716     ZHar    T    C        1      2        2 
  14  chr14_39507716   Sample    T    C        0      0        2 
  14  chr14_39508143     AAsi    T    C        0      0        2 
  14  chr14_39508143     AKia    T    C        0      0        2 
  14  chr14_39508143     AOna    T    C        0      0        2 
  14  chr14_39508143     ASom    T    C        0      0        2 
  14  chr14_39508143     HCab    T    C        0      0        2 
  14  chr14_39508143     HPrz    T    C        0      0        2 
  14  chr14_39508143     ZBoe    T    C        0      0        2 
  14  chr14_39508143     ZGre    T    C        1      2        2 
  14  chr14_39508143     ZHar    T    C        0      0        2 
  14  chr14_39508143   Sample    T    C        0      0        2 
  14  chr14_39536865     AAsi    A    C        0      0        2 
  14  chr14_39536865     AKia    A    C        0      0        2 
  14  chr14_39536865     AOna    A    C        0      0        2 
  14  chr14_39536865     ASom    A    C        0      0        2 
  14  chr14_39536865     HCab    A    C        1      2        2 
  14  chr14_39536865     HPrz    A    C        1      2        2 
  14  chr14_39536865     ZBoe    A    C        0      0        2 
  14  chr14_39536865     ZGre    A    C        0      0        2 
  14  chr14_39536865     ZHar    A    C        0      0        2 
  14  chr14_39536865   Sample    A    C        0      0        2 
  14  chr14_39541283     AAsi    G    A        0      0        2 
  14  chr14_39541283     AKia    G    A        0      0        2 
  14  chr14_39541283     AOna    G    A        0      0        2 
  14  chr14_39541283     ASom    G    A        0      0        2 
  14  chr14_39541283     HCab    G    A        1      2        2 
  14  chr14_39541283     HPrz    G    A        1      2        2 
  14  chr14_39541283     ZBoe    G    A        0      0        2 
  14  chr14_39541283     ZGre    G    A        0      0        2 
  14  chr14_39541283     ZHar    G    A        0      0        2 
  14  chr14_39541283   Sample    G    A        0      0        2 
  14  chr14_39542860     AAsi    C    T        0      0        2 
  14  chr14_39542860     AKia    C    T        0      0        2 
  14  chr14_39542860     AOna    C    T        1      2        2 
  14  chr14_39542860     ASom    C    T        0      0        2 
  14  chr14_39542860     HCab    C    T        0      0        2 
  14  chr14_39542860     HPrz    C    T        0      0        2 
  14  chr14_39542860     ZBoe    C    T        0      0        2 
  14  chr14_39542860     ZGre    C    T        0      0        2 
  14  chr14_39542860     ZHar    C    T        0      0        2 
  14  chr14_39542860   Sample    C    T        0      0        2 
  14  chr14_39549006     AAsi    T    C        0      0        2 
  14  chr14_39549006     AKia    T    C        0      0        2 
  14  chr14_39549006     AOna    T    C      0.5      1        2 
  14  chr14_39549006     ASom    T    C        0      0        2 
  14  chr14_39549006     HCab    T    C        0      0        2 
  14  chr14_39549006     HPrz    T    C        0      0        2 
  14  chr14_39549006     ZBoe    T    C        0      0        2 
  14  chr14_39549006     ZGre    T    C        0      0        2 
  14  chr14_39549006     ZHar    T    C        0      0        2 
  14  chr14_39549006   Sample    T    C        0      0        2 
  14  chr14_39549141     AAsi    A    G        0      0        2 
  14  chr14_39549141     AKia    A    G        0      0        2 
  14  chr14_39549141     AOna    A    G        0      0        2 
  14  chr14_39549141     ASom    A    G        1      2        2 
  14  chr14_39549141     HCab    A    G        0      0        2 
  14  chr14_39549141     HPrz    A    G        0      0        2 
  14  chr14_39549141     ZBoe    A    G        0      0        2 
  14  chr14_39549141     ZGre    A    G        0      0        2 
  14  chr14_39549141     ZHar    A    G        0      0        2 
  14  chr14_39549141   Sample    A    G        0      0        2 
  14  chr14_39550225     AAsi    T    C        0      0        2 
  14  chr14_39550225     AKia    T    C        0      0        2 
  14  chr14_39550225     AOna    T    C      0.5      1        2 
  14  chr14_39550225     ASom    T    C        0      0        2 
  14  chr14_39550225     HCab    T    C        0      0        2 
  14  chr14_39550225     HPrz    T    C        0      0        2 
  14  chr14_39550225     ZBoe    T    C        0      0        2 
  14  chr14_39550225     ZGre    T    C        0      0        2 
  14  chr14_39550225     ZHar    T    C        0      0        2 
  14  chr14_39550225   Sample    T    C        0      0        2 
  14  chr14_39551231     AAsi    A    C        0      0        2 
  14  chr14_39551231     AKia    A    C        0      0        2 
  14  chr14_39551231     AOna    A    C      0.5      1        2 
  14  chr14_39551231     ASom    A    C        0      0        2 
  14  chr14_39551231     HCab    A    C        1      2        2 
  14  chr14_39551231     HPrz    A    C        1      2        2 
  14  chr14_39551231     ZBoe    A    C        0      0        2 
  14  chr14_39551231     ZGre    A    C        0      0        2 
  14  chr14_39551231     ZHar    A    C        0      0        2 
  14  chr14_39551231   Sample    A    C        0      0        2 
  14  chr14_39554807     AAsi    T    C        0      0        2 
  14  chr14_39554807     AKia    T    C        1      2        2 
  14  chr14_39554807     AOna    T    C        0      0        2 
  14  chr14_39554807     ASom    T    C        0      0        2 
  14  chr14_39554807     HCab    T    C        0      0        2 
  14  chr14_39554807     HPrz    T    C      0.5      1        2 
  14  chr14_39554807     ZBoe    T    C        0      0        2 
  14  chr14_39554807     ZGre    T    C      0.5      1        2 
  14  chr14_39554807     ZHar    T    C        0      0        2 
  14  chr14_39554807   Sample    T    C        0      0        2 
  14  chr14_39560103     AAsi    A    C        0      0        2 
  14  chr14_39560103     AKia    A    C        0      0        2 
  14  chr14_39560103     AOna    A    C        0      0        2 
  14  chr14_39560103     ASom    A    C        0      0        2 
  14  chr14_39560103     HCab    A    C        0      0        2 
  14  chr14_39560103     HPrz    A    C        0      0        2 
  14  chr14_39560103     ZBoe    A    C        0      0        2 
  14  chr14_39560103     ZGre    A    C        0      0        2 
  14  chr14_39560103     ZHar    A    C      0.5      1        2 
  14  chr14_39560103   Sample    A    C        0      0        2 
  14  chr14_39562316     AAsi    T    C        0      0        2 
  14  chr14_39562316     AKia    T    C        0      0        2 
  14  chr14_39562316     AOna    T    C        0      0        2 
  14  chr14_39562316     ASom    T    C        0      0        2 
  14  chr14_39562316     HCab    T    C        0      0        2 
  14  chr14_39562316     HPrz    T    C        0      0        2 
  14  chr14_39562316     ZBoe    T    C      0.5      1        2 
  14  chr14_39562316     ZGre    T    C        0      0        2 
  14  chr14_39562316     ZHar    T    C        0      0        2 
  14  chr14_39562316   Sample    T    C        0      0        2 
  14  chr14_39565691     AAsi    A    G        0      0        2 
  14  chr14_39565691     AKia    A    G        0      0        2 
  14  chr14_39565691     AOna    A    G        0      0        2 
  14  chr14_39565691     ASom    A    G        1      2        2 
  14  chr14_39565691     HCab    A    G        0      0        2 
  14  chr14_39565691     HPrz    A    G        0      0        2 
  14  chr14_39565691     ZBoe    A    G        0      0        2 
  14  chr14_39565691     ZGre    A    G        0      0        2 
  14  chr14_39565691     ZHar    A    G        0      0        2 
  14  chr14_39565691   Sample    A    G        0      0        2 
  14  chr14_39584226     AAsi    C    A        0      0        2 
  14  chr14_39584226     AKia    C    A        0      0        2 
  14  chr14_39584226     AOna    C    A        0      0        2 
  14  chr14_39584226     ASom    C    A        0      0        2 
  14  chr14_39584226     HCab    C    A        1      2        2 
  14  chr14_39584226     HPrz    C    A        1      2        2 
  14  chr14_39584226     ZBoe    C    A        0      0        2 
  14  chr14_39584226     ZGre    C    A        0      0        2 
  14  chr14_39584226     ZHar    C    A        0      0        2 
  14  chr14_39584226   Sample    C    A        0      0        2 
  14  chr14_39588176     AAsi    A    G        0      0        2 
  14  chr14_39588176     AKia    A    G        0      0        2 
  14  chr14_39588176     AOna    A    G        0      0        2 
  14  chr14_39588176     ASom    A    G        0      0        2 
  14  chr14_39588176     HCab    A    G        1      2        2 
  14  chr14_39588176     HPrz    A    G        1      2        2 
  14  chr14_39588176     ZBoe    A    G        0      0        2 
  14  chr14_39588176     ZGre    A    G        0      0        2 
  14  chr14_39588176     ZHar    A    G        0      0        2 
  14  chr14_39588176   Sample    A    G        0      0        2 
  14  chr14_39588457     AAsi    C    T      0.5      1        2 
  14  chr14_39588457     AKia    C    T        0      0        2 
  14  chr14_39588457     AOna    C    T        0      0        2 
  14  chr14_39588457     ASom    C    T        0      0        2 
  14  chr14_39588457     HCab    C    T        0      0        2 
  14  chr14_39588457     HPrz    C    T        0      0        2 
  14  chr14_39588457     ZBoe    C    T        0      0        2 
  14  chr14_39588457     ZGre    C    T        0      0        2 
  14  chr14_39588457     ZHar    C    T        0      0        2 
  14  chr14_39588457   Sample    C    T        0      0        2 
  14  chr14_39592409     AAsi    T    C        0      0        2 
  14  chr14_39592409     AKia    T    C        0      0        2 
  14  chr14_39592409     AOna    T    C        0      0        2 
  14  chr14_39592409     ASom    T    C        0      0        2 
  14  chr14_39592409     HCab    T    C        0      0        2 
  14  chr14_39592409     HPrz    T    C        0      0        2 
  14  chr14_39592409     ZBoe    T    C      0.5      1        2 
  14  chr14_39592409     ZGre    T    C        0      0        2 
  14  chr14_39592409     ZHar    T    C        0      0        2 
  14  chr14_39592409   Sample    T    C        1      2        2 
  14  chr14_39592597     AAsi    A    G        0      0        2 
  14  chr14_39592597     AKia    A    G        0      0        2 
  14  chr14_39592597     AOna    A    G      0.5      1        2 
  14  chr14_39592597     ASom    A    G        0      0        2 
  14  chr14_39592597     HCab    A    G        0      0        2 
  14  chr14_39592597     HPrz    A    G        0      0        2 
  14  chr14_39592597     ZBoe    A    G        0      0        2 
  14  chr14_39592597     ZGre    A    G        0      0        2 
  14  chr14_39592597     ZHar    A    G        0      0        2 
  14  chr14_39592597   Sample    A    G        0      0        2 
  14  chr14_39597589     AAsi    T    C        0      0        2 
  14  chr14_39597589     AKia    T    C        0      0        2 
  14  chr14_39597589     AOna    T    C        0      0        2 
  14  chr14_39597589     ASom    T    C        0      0        2 
  14  chr14_39597589     HCab    T    C        0      0        2 
  14  chr14_39597589     HPrz    T    C        0      0        2 
  14  chr14_39597589     ZBoe    T    C      0.5      1        2 
  14  chr14_39597589     ZGre    T    C        0      0        2 
  14  chr14_39597589     ZHar    T    C        0      0        2 
  14  chr14_39597589   Sample    T    C        0      0        2 
  14  chr14_39598561     AAsi    A    G        0      0        2 
  14  chr14_39598561     AKia    A    G        0      0        2 
  14  chr14_39598561     AOna    A    G      0.5      1        2 
  14  chr14_39598561     ASom    A    G        0      0        2 
  14  chr14_39598561     HCab    A    G        1      2        2 
  14  chr14_39598561     HPrz    A    G        1      2        2 
  14  chr14_39598561     ZBoe    A    G        0      0        2 
  14  chr14_39598561     ZGre    A    G        0      0        2 
  14  chr14_39598561     ZHar    A    G        0      0        2 
  14  chr14_39598561   Sample    A    G        0      0        2 
  14  chr14_39606310     AAsi    A    C        0      0        2 
  14  chr14_39606310     AKia    A    C        1      2        2 
  14  chr14_39606310     AOna    A    C        0      0        2 
  14  chr14_39606310     ASom    A    C        0      0        2 
  14  chr14_39606310     HCab    A    C        0      0        2 
  14  chr14_39606310     HPrz    A    C        0      0        2 
  14  chr14_39606310     ZBoe    A    C        0      0        2 
  14  chr14_39606310     ZGre    A    C        0      0        2 
  14  chr14_39606310     ZHar    A    C        0      0        2 
  14  chr14_39606310   Sample    A    C        0      0        2 
  14  chr14_39610715     AAsi    G    T        0      0        2 
  14  chr14_39610715     AKia    G    T        0      0        2 
  14  chr14_39610715     AOna    G    T        0      0        2 
  14  chr14_39610715     ASom    G    T        0      0        2 
  14  chr14_39610715     HCab    G    T        1      2        2 
  14  chr14_39610715     HPrz    G    T        1      2        2 
  14  chr14_39610715     ZBoe    G    T        0      0        2 
  14  chr14_39610715     ZGre    G    T        0      0        2 
  14  chr14_39610715     ZHar    G    T        0      0        2 
  14  chr14_39610715   Sample    G    T        0      0        2 
  14  chr14_39618134     AAsi    T    C        0      0        2 
  14  chr14_39618134     AKia    T    C        0      0        2 
  14  chr14_39618134     AOna    T    C        0      0        2 
  14  chr14_39618134     ASom    T    C        0      0        2 
  14  chr14_39618134     HCab    T    C        0      0        2 
  14  chr14_39618134     HPrz    T    C        0      0        2 
  14  chr14_39618134     ZBoe    T    C      0.5      1        2 
  14  chr14_39618134     ZGre    T    C        0      0        2 
  14  chr14_39618134     ZHar    T    C        0      0        2 
  14  chr14_39618134   Sample    T    C        0      0        2 
  14  chr14_39622439     AAsi    T    C        1      2        2 
  14  chr14_39622439     AKia    T    C        0      0        2 
  14  chr14_39622439     AOna    T    C        0      0        2 
  14  chr14_39622439     ASom    T    C        1      2        2 
  14  chr14_39622439     HCab    T    C        0      0        2 
  14  chr14_39622439     HPrz    T    C        0      0        2 
  14  chr14_39622439     ZBoe    T    C        0      0        2 
  14  chr14_39622439     ZGre    T    C        0      0        2 
  14  chr14_39622439     ZHar    T    C        0      0        2 
  14  chr14_39622439   Sample    T    C        1      2        2 
  14  chr14_39624902     AAsi    T    C        0      0        2 
  14  chr14_39624902     AKia    T    C        0      0        2 
  14  chr14_39624902     AOna    T    C        0      0        2 
  14  chr14_39624902     ASom    T    C        0      0        2 
  14  chr14_39624902     HCab    T    C        0      0        2 
  14  chr14_39624902     HPrz    T    C        0      0        2 
  14  chr14_39624902     ZBoe    T    C        0      0        2 
  14  chr14_39624902     ZGre    T    C      0.5      1        2 
  14  chr14_39624902     ZHar    T    C        0      0        2 
  14  chr14_39624902   Sample    T    C        0      0        2 
  14  chr14_39633253     AAsi    T    C        0      0        2 
  14  chr14_39633253     AKia    T    C        0      0        2 
  14  chr14_39633253     AOna    T    C        0      0        2 
  14  chr14_39633253     ASom    T    C        0      0        2 
  14  chr14_39633253     HCab    T    C        0      0        2 
  14  chr14_39633253     HPrz    T    C        0      0        2 
  14  chr14_39633253     ZBoe    T    C      0.5      1        2 
  14  chr14_39633253     ZGre    T    C        0      0        2 
  14  chr14_39633253     ZHar    T    C        0      0        2 
  14  chr14_39633253   Sample    T    C        0      0        2 
  14  chr14_39633273     AAsi    C    T        0      0        2 
  14  chr14_39633273     AKia    C    T        0      0        2 
  14  chr14_39633273     AOna    C    T        0      0        2 
  14  chr14_39633273     ASom    C    T        0      0        2 
  14  chr14_39633273     HCab    C    T        0      0        2 
  14  chr14_39633273     HPrz    C    T        0      0        2 
  14  chr14_39633273     ZBoe    C    T      0.5      1        2 
  14  chr14_39633273     ZGre    C    T        0      0        2 
  14  chr14_39633273     ZHar    C    T        0      0        2 
  14  chr14_39633273   Sample    C    T        0      0        2 
  14  chr14_39634005     AAsi    A    G        0      0        2 
  14  chr14_39634005     AKia    A    G        0      0        2 
  14  chr14_39634005     AOna    A    G        0      0        2 
  14  chr14_39634005     ASom    A    G        0      0        2 
  14  chr14_39634005     HCab    A    G        0      0        2 
  14  chr14_39634005     HPrz    A    G        0      0        2 
  14  chr14_39634005     ZBoe    A    G        0      0        2 
  14  chr14_39634005     ZGre    A    G        0      0        2 
  14  chr14_39634005     ZHar    A    G        1      2        2 
  14  chr14_39634005   Sample    A    G        0      0        2 
  14  chr14_39634899     AAsi    T    C        0      0        2 
  14  chr14_39634899     AKia    T    C        0      0        2 
  14  chr14_39634899     AOna    T    C        0      0        2 
  14  chr14_39634899     ASom    T    C        0      0        2 
  14  chr14_39634899     HCab    T    C        0      0        2 
  14  chr14_39634899     HPrz    T    C        0      0        2 
  14  chr14_39634899     ZBoe    T    C        0      0        2 
  14  chr14_39634899     ZGre    T    C        1      2        2 
  14  chr14_39634899     ZHar    T    C        1      2        2 
  14  chr14_39634899   Sample    T    C        0      0        2 
  14  chr14_39638330     AAsi    A    G        0      0        2 
  14  chr14_39638330     AKia    A    G        0      0        2 
  14  chr14_39638330     AOna    A    G        0      0        2 
  14  chr14_39638330     ASom    A    G        0      0        2 
  14  chr14_39638330     HCab    A    G        0      0        2 
  14  chr14_39638330     HPrz    A    G        0      0        2 
  14  chr14_39638330     ZBoe    A    G        0      0        2 
  14  chr14_39638330     ZGre    A    G      0.5      1        2 
  14  chr14_39638330     ZHar    A    G        0      0        2 
  14  chr14_39638330   Sample    A    G        0      0        2 
  14  chr14_39642204     AAsi    G    A        1      2        2 
  14  chr14_39642204     AKia    G    A        0      0        2 
  14  chr14_39642204     AOna    G    A        0      0        2 
  14  chr14_39642204     ASom    G    A        0      0        2 
  14  chr14_39642204     HCab    G    A        0      0        2 
  14  chr14_39642204     HPrz    G    A        0      0        2 
  14  chr14_39642204     ZBoe    G    A        0      0        2 
  14  chr14_39642204     ZGre    G    A        0      0        2 
  14  chr14_39642204     ZHar    G    A        0      0        2 
  14  chr14_39642204   Sample    G    A        1      2        2 
  14  chr14_39650860     AAsi    A    C        0      0        2 
  14  chr14_39650860     AKia    A    C        0      0        2 
  14  chr14_39650860     AOna    A    C        0      0        2 
  14  chr14_39650860     ASom    A    C        0      0        2 
  14  chr14_39650860     HCab    A    C        0      0        2 
  14  chr14_39650860     HPrz    A    C        0      0        2 
  14  chr14_39650860     ZBoe    A    C      0.5      1        2 
  14  chr14_39650860     ZGre    A    C        0      0        2 
  14  chr14_39650860     ZHar    A    C        0      0        2 
  14  chr14_39650860   Sample    A    C        0      0        2 
  14  chr14_39652713     AAsi    G    A        0      0        2 
  14  chr14_39652713     AKia    G    A        0      0        2 
  14  chr14_39652713     AOna    G    A        0      0        2 
  14  chr14_39652713     ASom    G    A        0      0        2 
  14  chr14_39652713     HCab    G    A        0      0        2 
  14  chr14_39652713     HPrz    G    A        0      0        2 
  14  chr14_39652713     ZBoe    G    A        0      0        2 
  14  chr14_39652713     ZGre    G    A        0      0        2 
  14  chr14_39652713     ZHar    G    A      0.5      1        2 
  14  chr14_39652713   Sample    G    A        0      0        2 
  14  chr14_39662360     AAsi    A    G        0      0        2 
  14  chr14_39662360     AKia    A    G        0      0        2 
  14  chr14_39662360     AOna    A    G        0      0        2 
  14  chr14_39662360     ASom    A    G        0      0        2 
  14  chr14_39662360     HCab    A    G        0      0        2 
  14  chr14_39662360     HPrz    A    G        0      0        2 
  14  chr14_39662360     ZBoe    A    G      0.5      1        2 
  14  chr14_39662360     ZGre    A    G        0      0        2 
  14  chr14_39662360     ZHar    A    G        0      0        2 
  14  chr14_39662360   Sample    A    G        0      0        2 
  14  chr14_39663144     AAsi    C    A        0      0        2 
  14  chr14_39663144     AKia    C    A        1      2        2 
  14  chr14_39663144     AOna    C    A        1      2        2 
  14  chr14_39663144     ASom    C    A        0      0        2 
  14  chr14_39663144     HCab    C    A        0      0        2 
  14  chr14_39663144     HPrz    C    A        0      0        2 
  14  chr14_39663144     ZBoe    C    A        0      0        2 
  14  chr14_39663144     ZGre    C    A        0      0        2 
  14  chr14_39663144     ZHar    C    A        0      0        2 
  14  chr14_39663144   Sample    C    A        0      0        2 
  14  chr14_39666196     AAsi    A    G        0      0        2 
  14  chr14_39666196     AKia    A    G        0      0        2 
  14  chr14_39666196     AOna    A    G        0      0        2 
  14  chr14_39666196     ASom    A    G        0      0        2 
  14  chr14_39666196     HCab    A    G        1      2        2 
  14  chr14_39666196     HPrz    A    G        1      2        2 
  14  chr14_39666196     ZBoe    A    G        0      0        2 
  14  chr14_39666196     ZGre    A    G        0      0        2 
  14  chr14_39666196     ZHar    A    G        0      0        2 
  14  chr14_39666196   Sample    A    G        0      0        2 
  14  chr14_39667907     AAsi    A    G        0      0        2 
  14  chr14_39667907     AKia    A    G      0.5      1        2 
  14  chr14_39667907     AOna    A    G      0.5      1        2 
  14  chr14_39667907     ASom    A    G        0      0        2 
  14  chr14_39667907     HCab    A    G        0      0        2 
  14  chr14_39667907     HPrz    A    G        0      0        2 
  14  chr14_39667907     ZBoe    A    G        0      0        2 
  14  chr14_39667907     ZGre    A    G        0      0        2 
  14  chr14_39667907     ZHar    A    G        0      0        2 
  14  chr14_39667907   Sample    A    G        0      0        2 
  14  chr14_39672967     AAsi    C    T        0      0        2 
  14  chr14_39672967     AKia    C    T        0      0        2 
  14  chr14_39672967     AOna    C    T        0      0        2 
  14  chr14_39672967     ASom    C    T        0      0        2 
  14  chr14_39672967     HCab    C    T        0      0        2 
  14  chr14_39672967     HPrz    C    T        0      0        2 
  14  chr14_39672967     ZBoe    C    T        0      0        2 
  14  chr14_39672967     ZGre    C    T        0      0        2 
  14  chr14_39672967     ZHar    C    T        1      2        2 
  14  chr14_39672967   Sample    C    T        0      0        2 
  14  chr14_39676663     AAsi    C    G        0      0        2 
  14  chr14_39676663     AKia    C    G      0.5      1        2 
  14  chr14_39676663     AOna    C    G        0      0        2 
  14  chr14_39676663     ASom    C    G        0      0        2 
  14  chr14_39676663     HCab    C    G        0      0        2 
  14  chr14_39676663     HPrz    C    G        0      0        2 
  14  chr14_39676663     ZBoe    C    G        0      0        2 
  14  chr14_39676663     ZGre    C    G        0      0        2 
  14  chr14_39676663     ZHar    C    G        0      0        2 
  14  chr14_39676663   Sample    C    G        0      0        2 
  14  chr14_39680653     AAsi    C    G        0      0        2 
  14  chr14_39680653     AKia    C    G      0.5      1        2 
  14  chr14_39680653     AOna    C    G        0      0        2 
  14  chr14_39680653     ASom    C    G        0      0        2 
  14  chr14_39680653     HCab    C    G        0      0        2 
  14  chr14_39680653     HPrz    C    G        0      0        2 
  14  chr14_39680653     ZBoe    C    G        0      0        2 
  14  chr14_39680653     ZGre    C    G        0      0        2 
  14  chr14_39680653     ZHar    C    G        0      0        2 
  14  chr14_39680653   Sample    C    G        0      0        2 
  14  chr14_39683446     AAsi    G    A        0      0        2 
  14  chr14_39683446     AKia    G    A      0.5      1        2 
  14  chr14_39683446     AOna    G    A        0      0        2 
  14  chr14_39683446     ASom    G    A        0      0        2 
  14  chr14_39683446     HCab    G    A        0      0        2 
  14  chr14_39683446     HPrz    G    A        0      0        2 
  14  chr14_39683446     ZBoe    G    A        0      0        2 
  14  chr14_39683446     ZGre    G    A        0      0        2 
  14  chr14_39683446     ZHar    G    A        0      0        2 
  14  chr14_39683446   Sample    G    A        0      0        2 
  14  chr14_39683943     AAsi    A    G        0      0        2 
  14  chr14_39683943     AKia    A    G        0      0        2 
  14  chr14_39683943     AOna    A    G        0      0        2 
  14  chr14_39683943     ASom    A    G        0      0        2 
  14  chr14_39683943     HCab    A    G        0      0        2 
  14  chr14_39683943     HPrz    A    G      0.5      1        2 
  14  chr14_39683943     ZBoe    A    G        0      0        2 
  14  chr14_39683943     ZGre    A    G        0      0        2 
  14  chr14_39683943     ZHar    A    G        0      0        2 
  14  chr14_39683943   Sample    A    G        0      0        2 
  14  chr14_39685230     AAsi    T    C        1      2        2 
  14  chr14_39685230     AKia    T    C        0      0        2 
  14  chr14_39685230     AOna    T    C        0      0        2 
  14  chr14_39685230     ASom    T    C        1      2        2 
  14  chr14_39685230     HCab    T    C        0      0        2 
  14  chr14_39685230     HPrz    T    C        0      0        2 
  14  chr14_39685230     ZBoe    T    C        0      0        2 
  14  chr14_39685230     ZGre    T    C        0      0        2 
  14  chr14_39685230     ZHar    T    C        0      0        2 
  14  chr14_39685230   Sample    T    C        1      2        2 
  14  chr14_39695250     AAsi    T    G        0      0        2 
  14  chr14_39695250     AKia    T    G      0.5      1        2 
  14  chr14_39695250     AOna    T    G        0      0        2 
  14  chr14_39695250     ASom    T    G        0      0        2 
  14  chr14_39695250     HCab    T    G        0      0        2 
  14  chr14_39695250     HPrz    T    G        0      0        2 
  14  chr14_39695250     ZBoe    T    G        0      0        2 
  14  chr14_39695250     ZGre    T    G        0      0        2 
  14  chr14_39695250     ZHar    T    G        0      0        2 
  14  chr14_39695250   Sample    T    G        0      0        2 
  14  chr14_39695601     AAsi    T    C        0      0        2 
  14  chr14_39695601     AKia    T    C        0      0        2 
  14  chr14_39695601     AOna    T    C        0      0        2 
  14  chr14_39695601     ASom    T    C        0      0        2 
  14  chr14_39695601     HCab    T    C        1      2        2 
  14  chr14_39695601     HPrz    T    C        1      2        2 
  14  chr14_39695601     ZBoe    T    C        0      0        2 
  14  chr14_39695601     ZGre    T    C        0      0        2 
  14  chr14_39695601     ZHar    T    C        0      0        2 
  14  chr14_39695601   Sample    T    C        0      0        2 
  14  chr14_39704135     AAsi    C    T        0      0        2 
  14  chr14_39704135     AKia    C    T        0      0        2 
  14  chr14_39704135     AOna    C    T        0      0        2 
  14  chr14_39704135     ASom    C    T        0      0        2 
  14  chr14_39704135     HCab    C    T        0      0        2 
  14  chr14_39704135     HPrz    C    T        0      0        2 
  14  chr14_39704135     ZBoe    C    T        0      0        2 
  14  chr14_39704135     ZGre    C    T        0      0        2 
  14  chr14_39704135     ZHar    C    T        1      2        2 
  14  chr14_39704135   Sample    C    T        0      0        2 
  14  chr14_39714350     AAsi    G    A        0      0        2 
  14  chr14_39714350     AKia    G    A        0      0        2 
  14  chr14_39714350     AOna    G    A        0      0        2 
  14  chr14_39714350     ASom    G    A        0      0        2 
  14  chr14_39714350     HCab    G    A        1      2        2 
  14  chr14_39714350     HPrz    G    A        1      2        2 
  14  chr14_39714350     ZBoe    G    A        0      0        2 
  14  chr14_39714350     ZGre    G    A        0      0        2 
  14  chr14_39714350     ZHar    G    A        0      0        2 
  14  chr14_39714350   Sample    G    A        0      0        2 
  14  chr14_39732915     AAsi    T    C        0      0        2 
  14  chr14_39732915     AKia    T    C        0      0        2 
  14  chr14_39732915     AOna    T    C      0.5      1        2 
  14  chr14_39732915     ASom    T    C        0      0        2 
  14  chr14_39732915     HCab    T    C        0      0        2 
  14  chr14_39732915     HPrz    T    C        0      0        2 
  14  chr14_39732915     ZBoe    T    C        0      0        2 
  14  chr14_39732915     ZGre    T    C        0      0        2 
  14  chr14_39732915     ZHar    T    C        0      0        2 
  14  chr14_39732915   Sample    T    C        0      0        2 
  14  chr14_39735540     AAsi    T    C        0      0        2 
  14  chr14_39735540     AKia    T    C        0      0        2 
  14  chr14_39735540     AOna    T    C      0.5      1        2 
  14  chr14_39735540     ASom    T    C        0      0        2 
  14  chr14_39735540     HCab    T    C        0      0        2 
  14  chr14_39735540     HPrz    T    C        0      0        2 
  14  chr14_39735540     ZBoe    T    C        0      0        2 
  14  chr14_39735540     ZGre    T    C        0      0        2 
  14  chr14_39735540     ZHar    T    C        0      0        2 
  14  chr14_39735540   Sample    T    C        0      0        2 
  14  chr14_39737954     AAsi    C    T        0      0        2 
  14  chr14_39737954     AKia    C    T        0      0        2 
  14  chr14_39737954     AOna    C    T        0      0        2 
  14  chr14_39737954     ASom    C    T        0      0        2 
  14  chr14_39737954     HCab    C    T        0      0        2 
  14  chr14_39737954     HPrz    C    T        0      0        2 
  14  chr14_39737954     ZBoe    C    T        0      0        2 
  14  chr14_39737954     ZGre    C    T      0.5      1        2 
  14  chr14_39737954     ZHar    C    T        0      0        2 
  14  chr14_39737954   Sample    C    T        0      0        2 
  14  chr14_39744628     AAsi    C    T        0      0        2 
  14  chr14_39744628     AKia    C    T        0      0        2 
  14  chr14_39744628     AOna    C    T        0      0        2 
  14  chr14_39744628     ASom    C    T        0      0        2 
  14  chr14_39744628     HCab    C    T        0      0        2 
  14  chr14_39744628     HPrz    C    T        0      0        2 
  14  chr14_39744628     ZBoe    C    T        0      0        2 
  14  chr14_39744628     ZGre    C    T        0      0        2 
  14  chr14_39744628     ZHar    C    T        1      2        2 
  14  chr14_39744628   Sample    C    T        0      0        2 
  14  chr14_39753414     AAsi    G    A        1      2        2 
  14  chr14_39753414     AKia    G    A        1      2        2 
  14  chr14_39753414     AOna    G    A        1      2        2 
  14  chr14_39753414     ASom    G    A        1      2        2 
  14  chr14_39753414     HCab    G    A        0      0        2 
  14  chr14_39753414     HPrz    G    A        0      0        2 
  14  chr14_39753414     ZBoe    G    A        0      0        2 
  14  chr14_39753414     ZGre    G    A        0      0        2 
  14  chr14_39753414     ZHar    G    A        0      0        2 
  14  chr14_39753414   Sample    G    A        1      2        2 
  14  chr14_39754353     AAsi    C    T        1      2        2 
  14  chr14_39754353     AKia    C    T        1      2        2 
  14  chr14_39754353     AOna    C    T        1      2        2 
  14  chr14_39754353     ASom    C    T        1      2        2 
  14  chr14_39754353     HCab    C    T        0      0        2 
  14  chr14_39754353     HPrz    C    T        0      0        2 
  14  chr14_39754353     ZBoe    C    T        0      0        2 
  14  chr14_39754353     ZGre    C    T        0      0        2 
  14  chr14_39754353     ZHar    C    T        0      0        2 
  14  chr14_39754353   Sample    C    T        1      2        2 
  14  chr14_39759070     AAsi    G    A        0      0        2 
  14  chr14_39759070     AKia    G    A        0      0        2 
  14  chr14_39759070     AOna    G    A        0      0        2 
  14  chr14_39759070     ASom    G    A        0      0        2 
  14  chr14_39759070     HCab    G    A        1      2        2 
  14  chr14_39759070     HPrz    G    A        1      2        2 
  14  chr14_39759070     ZBoe    G    A        0      0        2 
  14  chr14_39759070     ZGre    G    A        0      0        2 
  14  chr14_39759070     ZHar    G    A        0      0        2 
  14  chr14_39759070   Sample    G    A        0      0        2 
  14  chr14_39763114     AAsi    T    C        0      0        2 
  14  chr14_39763114     AKia    T    C        0      0        2 
  14  chr14_39763114     AOna    T    C        0      0        2 
  14  chr14_39763114     ASom    T    C        0      0        2 
  14  chr14_39763114     HCab    T    C      0.5      1        2 
  14  chr14_39763114     HPrz    T    C      0.5      1        2 
  14  chr14_39763114     ZBoe    T    C        0      0        2 
  14  chr14_39763114     ZGre    T    C        0      0        2 
  14  chr14_39763114     ZHar    T    C        0      0        2 
  14  chr14_39763114   Sample    T    C        0      0        2 
  14  chr14_39767314     AAsi    A    G        0      0        2 
  14  chr14_39767314     AKia    A    G        0      0        2 
  14  chr14_39767314     AOna    A    G        0      0        2 
  14  chr14_39767314     ASom    A    G        0      0        2 
  14  chr14_39767314     HCab    A    G      0.5      1        2 
  14  chr14_39767314     HPrz    A    G      0.5      1        2 
  14  chr14_39767314     ZBoe    A    G        0      0        2 
  14  chr14_39767314     ZGre    A    G        0      0        2 
  14  chr14_39767314     ZHar    A    G        0      0        2 
  14  chr14_39767314   Sample    A    G        0      0        2 
  14  chr14_39767578     AAsi    C    A        0      0        2 
  14  chr14_39767578     AKia    C    A        0      0        2 
  14  chr14_39767578     AOna    C    A        0      0        2 
  14  chr14_39767578     ASom    C    A        0      0        2 
  14  chr14_39767578     HCab    C    A        1      2        2 
  14  chr14_39767578     HPrz    C    A        1      2        2 
  14  chr14_39767578     ZBoe    C    A        0      0        2 
  14  chr14_39767578     ZGre    C    A        0      0        2 
  14  chr14_39767578     ZHar    C    A        0      0        2 
  14  chr14_39767578   Sample    C    A        0      0        2 
  14  chr14_39767898     AAsi    A    G        0      0        2 
  14  chr14_39767898     AKia    A    G      0.5      1        2 
  14  chr14_39767898     AOna    A    G        0      0        2 
  14  chr14_39767898     ASom    A    G        0      0        2 
  14  chr14_39767898     HCab    A    G        0      0        2 
  14  chr14_39767898     HPrz    A    G        0      0        2 
  14  chr14_39767898     ZBoe    A    G        0      0        2 
  14  chr14_39767898     ZGre    A    G        0      0        2 
  14  chr14_39767898     ZHar    A    G        0      0        2 
  14  chr14_39767898   Sample    A    G        0      0        2 
  14  chr14_39778962     AAsi    A    C        0      0        2 
  14  chr14_39778962     AKia    A    C        0      0        2 
  14  chr14_39778962     AOna    A    C        0      0        2 
  14  chr14_39778962     ASom    A    C        0      0        2 
  14  chr14_39778962     HCab    A    C        1      2        2 
  14  chr14_39778962     HPrz    A    C        1      2        2 
  14  chr14_39778962     ZBoe    A    C        0      0        2 
  14  chr14_39778962     ZGre    A    C        0      0        2 
  14  chr14_39778962     ZHar    A    C        0      0        2 
  14  chr14_39778962   Sample    A    C        0      0        2 
  14  chr14_39783389     AAsi    C    A        0      0        2 
  14  chr14_39783389     AKia    C    A        0      0        2 
  14  chr14_39783389     AOna    C    A        0      0        2 
  14  chr14_39783389     ASom    C    A        0      0        2 
  14  chr14_39783389     HCab    C    A        0      0        2 
  14  chr14_39783389     HPrz    C    A        0      0        2 
  14  chr14_39783389     ZBoe    C    A      0.5      1        2 
  14  chr14_39783389     ZGre    C    A        0      0        2 
  14  chr14_39783389     ZHar    C    A        0      0        2 
  14  chr14_39783389   Sample    C    A        0      0        2 
  14  chr14_39785161     AAsi    T    G      0.5      1        2 
  14  chr14_39785161     AKia    T    G        0      0        2 
  14  chr14_39785161     AOna    T    G        0      0        2 
  14  chr14_39785161     ASom    T    G        0      0        2 
  14  chr14_39785161     HCab    T    G        0      0        2 
  14  chr14_39785161     HPrz    T    G        0      0        2 
  14  chr14_39785161     ZBoe    T    G        0      0        2 
  14  chr14_39785161     ZGre    T    G        0      0        2 
  14  chr14_39785161     ZHar    T    G        0      0        2 
  14  chr14_39785161   Sample    T    G        0      0        2 
  14  chr14_39788892     AAsi    C    A        0      0        2 
  14  chr14_39788892     AKia    C    A        0      0        2 
  14  chr14_39788892     AOna    C    A        0      0        2 
  14  chr14_39788892     ASom    C    A        0      0        2 
  14  chr14_39788892     HCab    C    A        0      0        2 
  14  chr14_39788892     HPrz    C    A        0      0        2 
  14  chr14_39788892     ZBoe    C    A      0.5      1        2 
  14  chr14_39788892     ZGre    C    A        0      0        2 
  14  chr14_39788892     ZHar    C    A        0      0        2 
  14  chr14_39788892   Sample    C    A        0      0        2 
  14  chr14_39799574     AAsi    C    A        0      0        2 
  14  chr14_39799574     AKia    C    A        0      0        2 
  14  chr14_39799574     AOna    C    A        0      0        2 
  14  chr14_39799574     ASom    C    A        0      0        2 
  14  chr14_39799574     HCab    C    A        0      0        2 
  14  chr14_39799574     HPrz    C    A        0      0        2 
  14  chr14_39799574     ZBoe    C    A        0      0        2 
  14  chr14_39799574     ZGre    C    A      0.5      1        2 
  14  chr14_39799574     ZHar    C    A        0      0        2 
  14  chr14_39799574   Sample    C    A        0      0        2 
  14  chr14_39809375     AAsi    T    C        0      0        2 
  14  chr14_39809375     AKia    T    C        1      2        2 
  14  chr14_39809375     AOna    T    C      0.5      1        2 
  14  chr14_39809375     ASom    T    C        0      0        2 
  14  chr14_39809375     HCab    T    C        0      0        2 
  14  chr14_39809375     HPrz    T    C        0      0        2 
  14  chr14_39809375     ZBoe    T    C        0      0        2 
  14  chr14_39809375     ZGre    T    C        0      0        2 
  14  chr14_39809375     ZHar    T    C        0      0        2 
  14  chr14_39809375   Sample    T    C        0      0        2 
  14  chr14_39811515     AAsi    A    G        0      0        2 
  14  chr14_39811515     AKia    A    G        1      2        2 
  14  chr14_39811515     AOna    A    G      0.5      1        2 
  14  chr14_39811515     ASom    A    G        0      0        2 
  14  chr14_39811515     HCab    A    G        0      0        2 
  14  chr14_39811515     HPrz    A    G        0      0        2 
  14  chr14_39811515     ZBoe    A    G        0      0        2 
  14  chr14_39811515     ZGre    A    G        0      0        2 
  14  chr14_39811515     ZHar    A    G        0      0        2 
  14  chr14_39811515   Sample    A    G        0      0        2 
  14  chr14_39820719     AAsi    G    A      0.5      1        2 
  14  chr14_39820719     AKia    G    A        0      0        2 
  14  chr14_39820719     AOna    G    A        0      0        2 
  14  chr14_39820719     ASom    G    A        0      0        2 
  14  chr14_39820719     HCab    G    A        0      0        2 
  14  chr14_39820719     HPrz    G    A        0      0        2 
  14  chr14_39820719     ZBoe    G    A        0      0        2 
  14  chr14_39820719     ZGre    G    A        0      0        2 
  14  chr14_39820719     ZHar    G    A        0      0        2 
  14  chr14_39820719   Sample    G    A        0      0        2 
  14  chr14_39821809     AAsi    G    A      0.5      1        2 
  14  chr14_39821809     AKia    G    A        0      0        2 
  14  chr14_39821809     AOna    G    A        0      0        2 
  14  chr14_39821809     ASom    G    A        0      0        2 
  14  chr14_39821809     HCab    G    A        0      0        2 
  14  chr14_39821809     HPrz    G    A        0      0        2 
  14  chr14_39821809     ZBoe    G    A        0      0        2 
  14  chr14_39821809     ZGre    G    A        0      0        2 
  14  chr14_39821809     ZHar    G    A        0      0        2 
  14  chr14_39821809   Sample    G    A        0      0        2 
  14  chr14_39825365     AAsi    C    T        0      0        2 
  14  chr14_39825365     AKia    C    T        0      0        2 
  14  chr14_39825365     AOna    C    T        0      0        2 
  14  chr14_39825365     ASom    C    T        0      0        2 
  14  chr14_39825365     HCab    C    T        1      2        2 
  14  chr14_39825365     HPrz    C    T        1      2        2 
  14  chr14_39825365     ZBoe    C    T        0      0        2 
  14  chr14_39825365     ZGre    C    T        0      0        2 
  14  chr14_39825365     ZHar    C    T        0      0        2 
  14  chr14_39825365   Sample    C    T        0      0        2 
  14  chr14_39826454     AAsi    C    A        0      0        2 
  14  chr14_39826454     AKia    C    A        1      2        2 
  14  chr14_39826454     AOna    C    A      0.5      1        2 
  14  chr14_39826454     ASom    C    A        0      0        2 
  14  chr14_39826454     HCab    C    A        0      0        2 
  14  chr14_39826454     HPrz    C    A        0      0        2 
  14  chr14_39826454     ZBoe    C    A        0      0        2 
  14  chr14_39826454     ZGre    C    A        0      0        2 
  14  chr14_39826454     ZHar    C    A        0      0        2 
  14  chr14_39826454   Sample    C    A        0      0        2 
  14  chr14_39828645     AAsi    T    C        0      0        2 
  14  chr14_39828645     AKia    T    C        1      2        2 
  14  chr14_39828645     AOna    T    C      0.5      1        2 
  14  chr14_39828645     ASom    T    C        0      0        2 
  14  chr14_39828645     HCab    T    C        0      0        2 
  14  chr14_39828645     HPrz    T    C        0      0        2 
  14  chr14_39828645     ZBoe    T    C        0      0        2 
  14  chr14_39828645     ZGre    T    C        0      0        2 
  14  chr14_39828645     ZHar    T    C        0      0        2 
  14  chr14_39828645   Sample    T    C        0      0        2 
  14  chr14_39841649     AAsi    C    T        1      2        2 
  14  chr14_39841649     AKia    C    T        0      0        2 
  14  chr14_39841649     AOna    C    T        0      0        2 
  14  chr14_39841649     ASom    C    T        1      2        2 
  14  chr14_39841649     HCab    C    T        0      0        2 
  14  chr14_39841649     HPrz    C    T        0      0        2 
  14  chr14_39841649     ZBoe    C    T        0      0        2 
  14  chr14_39841649     ZGre    C    T        0      0        2 
  14  chr14_39841649     ZHar    C    T        0      0        2 
  14  chr14_39841649   Sample    C    T        1      2        2 
  14  chr14_39843924     AAsi    G    T        0      0        2 
  14  chr14_39843924     AKia    G    T        1      2        2 
  14  chr14_39843924     AOna    G    T      0.5      1        2 
  14  chr14_39843924     ASom    G    T        0      0        2 
  14  chr14_39843924     HCab    G    T        0      0        2 
  14  chr14_39843924     HPrz    G    T        0      0        2 
  14  chr14_39843924     ZBoe    G    T        0      0        2 
  14  chr14_39843924     ZGre    G    T        0      0        2 
  14  chr14_39843924     ZHar    G    T        0      0        2 
  14  chr14_39843924   Sample    G    T        0      0        2 
  14  chr14_39845191     AAsi    A    T        0      0        2 
  14  chr14_39845191     AKia    A    T        0      0        2 
  14  chr14_39845191     AOna    A    T        0      0        2 
  14  chr14_39845191     ASom    A    T        0      0        2 
  14  chr14_39845191     HCab    A    T        1      2        2 
  14  chr14_39845191     HPrz    A    T        1      2        2 
  14  chr14_39845191     ZBoe    A    T        0      0        2 
  14  chr14_39845191     ZGre    A    T        0      0        2 
  14  chr14_39845191     ZHar    A    T        0      0        2 
  14  chr14_39845191   Sample    A    T        0      0        2 
  14  chr14_39845421     AAsi    A    G        0      0        2 
  14  chr14_39845421     AKia    A    G        0      0        2 
  14  chr14_39845421     AOna    A    G        0      0        2 
  14  chr14_39845421     ASom    A    G        0      0        2 
  14  chr14_39845421     HCab    A    G        0      0        2 
  14  chr14_39845421     HPrz    A    G        0      0        2 
  14  chr14_39845421     ZBoe    A    G        1      2        2 
  14  chr14_39845421     ZGre    A    G        1      2        2 
  14  chr14_39845421     ZHar    A    G        1      2        2 
  14  chr14_39845421   Sample    A    G        1      2        2 
  14  chr14_39846224     AAsi    C    T        0      0        2 
  14  chr14_39846224     AKia    C    T        0      0        2 
  14  chr14_39846224     AOna    C    T        0      0        2 
  14  chr14_39846224     ASom    C    T        0      0        2 
  14  chr14_39846224     HCab    C    T        1      2        2 
  14  chr14_39846224     HPrz    C    T        1      2        2 
  14  chr14_39846224     ZBoe    C    T        0      0        2 
  14  chr14_39846224     ZGre    C    T        0      0        2 
  14  chr14_39846224     ZHar    C    T        0      0        2 
  14  chr14_39846224   Sample    C    T        0      0        2 
  14  chr14_39848419     AAsi    G    C        0      0        2 
  14  chr14_39848419     AKia    G    C        0      0        2 
  14  chr14_39848419     AOna    G    C        0      0        2 
  14  chr14_39848419     ASom    G    C        0      0        2 
  14  chr14_39848419     HCab    G    C        0      0        2 
  14  chr14_39848419     HPrz    G    C        0      0        2 
  14  chr14_39848419     ZBoe    G    C        0      0        2 
  14  chr14_39848419     ZGre    G    C        0      0        2 
  14  chr14_39848419     ZHar    G    C        1      2        2 
  14  chr14_39848419   Sample    G    C        0      0        2 
  14  chr14_39850280     AAsi    G    C        0      0        2 
  14  chr14_39850280     AKia    G    C        0      0        2 
  14  chr14_39850280     AOna    G    C      0.5      1        2 
  14  chr14_39850280     ASom    G    C        0      0        2 
  14  chr14_39850280     HCab    G    C        0      0        2 
  14  chr14_39850280     HPrz    G    C        0      0        2 
  14  chr14_39850280     ZBoe    G    C        0      0        2 
  14  chr14_39850280     ZGre    G    C        0      0        2 
  14  chr14_39850280     ZHar    G    C        0      0        2 
  14  chr14_39850280   Sample    G    C        0      0        2 
  14  chr14_39863039     AAsi    A    T        0      0        2 
  14  chr14_39863039     AKia    A    T        0      0        2 
  14  chr14_39863039     AOna    A    T        0      0        2 
  14  chr14_39863039     ASom    A    T        0      0        2 
  14  chr14_39863039     HCab    A    T      0.5      1        2 
  14  chr14_39863039     HPrz    A    T        1      2        2 
  14  chr14_39863039     ZBoe    A    T        0      0        2 
  14  chr14_39863039     ZGre    A    T        0      0        2 
  14  chr14_39863039     ZHar    A    T        0      0        2 
  14  chr14_39863039   Sample    A    T        0      0        2 
  14  chr14_39868391     AAsi    A    G        0      0        2 
  14  chr14_39868391     AKia    A    G        0      0        2 
  14  chr14_39868391     AOna    A    G        0      0        2 
  14  chr14_39868391     ASom    A    G        0      0        2 
  14  chr14_39868391     HCab    A    G        1      2        2 
  14  chr14_39868391     HPrz    A    G        1      2        2 
  14  chr14_39868391     ZBoe    A    G        0      0        2 
  14  chr14_39868391     ZGre    A    G        0      0        2 
  14  chr14_39868391     ZHar    A    G        0      0        2 
  14  chr14_39868391   Sample    A    G        0      0        2 
  14  chr14_39869390     AAsi    A    G        0      0        2 
  14  chr14_39869390     AKia    A    G        0      0        2 
  14  chr14_39869390     AOna    A    G        0      0        2 
  14  chr14_39869390     ASom    A    G        0      0        2 
  14  chr14_39869390     HCab    A    G        0      0        2 
  14  chr14_39869390     HPrz    A    G      0.5      1        2 
  14  chr14_39869390     ZBoe    A    G        0      0        2 
  14  chr14_39869390     ZGre    A    G        0      0        2 
  14  chr14_39869390     ZHar    A    G        0      0        2 
  14  chr14_39869390   Sample    A    G        0      0        2 
  14  chr14_39870538     AAsi    A    G        0      0        2 
  14  chr14_39870538     AKia    A    G        0      0        2 
  14  chr14_39870538     AOna    A    G        0      0        2 
  14  chr14_39870538     ASom    A    G        0      0        2 
  14  chr14_39870538     HCab    A    G        0      0        2 
  14  chr14_39870538     HPrz    A    G        0      0        2 
  14  chr14_39870538     ZBoe    A    G        0      0        2 
  14  chr14_39870538     ZGre    A    G        1      2        2 
  14  chr14_39870538     ZHar    A    G        0      0        2 
  14  chr14_39870538   Sample    A    G        0      0        2 
  14  chr14_39880505     AAsi    G    T      0.5      1        2 
  14  chr14_39880505     AKia    G    T        0      0        2 
  14  chr14_39880505     AOna    G    T        0      0        2 
  14  chr14_39880505     ASom    G    T        1      2        2 
  14  chr14_39880505     HCab    G    T        0      0        2 
  14  chr14_39880505     HPrz    G    T        0      0        2 
  14  chr14_39880505     ZBoe    G    T        0      0        2 
  14  chr14_39880505     ZGre    G    T        0      0        2 
  14  chr14_39880505     ZHar    G    T        0      0        2 
  14  chr14_39880505   Sample    G    T        1      2        2 
  14  chr14_39881343     AAsi    C    A        0      0        2 
  14  chr14_39881343     AKia    C    A        0      0        2 
  14  chr14_39881343     AOna    C    A        0      0        2 
  14  chr14_39881343     ASom    C    A        0      0        2 
  14  chr14_39881343     HCab    C    A        1      2        2 
  14  chr14_39881343     HPrz    C    A        1      2        2 
  14  chr14_39881343     ZBoe    C    A        0      0        2 
  14  chr14_39881343     ZGre    C    A        0      0        2 
  14  chr14_39881343     ZHar    C    A        0      0        2 
  14  chr14_39881343   Sample    C    A        0      0        2 
  14  chr14_39883540     AAsi    A    G        0      0        2 
  14  chr14_39883540     AKia    A    G        0      0        2 
  14  chr14_39883540     AOna    A    G        1      2        2 
  14  chr14_39883540     ASom    A    G        0      0        2 
  14  chr14_39883540     HCab    A    G        0      0        2 
  14  chr14_39883540     HPrz    A    G        0      0        2 
  14  chr14_39883540     ZBoe    A    G      0.5      1        2 
  14  chr14_39883540     ZGre    A    G        0      0        2 
  14  chr14_39883540     ZHar    A    G        0      0        2 
  14  chr14_39883540   Sample    A    G        0      0        2 
  14  chr14_39884090     AAsi    T    C        0      0        2 
  14  chr14_39884090     AKia    T    C        0      0        2 
  14  chr14_39884090     AOna    T    C        0      0        2 
  14  chr14_39884090     ASom    T    C        0      0        2 
  14  chr14_39884090     HCab    T    C        0      0        2 
  14  chr14_39884090     HPrz    T    C        0      0        2 
  14  chr14_39884090     ZBoe    T    C      0.5      1        2 
  14  chr14_39884090     ZGre    T    C        0      0        2 
  14  chr14_39884090     ZHar    T    C        0      0        2 
  14  chr14_39884090   Sample    T    C        0      0        2 
  14  chr14_39887617     AAsi    A    G        0      0        2 
  14  chr14_39887617     AKia    A    G      0.5      1        2 
  14  chr14_39887617     AOna    A    G        0      0        2 
  14  chr14_39887617     ASom    A    G        0      0        2 
  14  chr14_39887617     HCab    A    G        0      0        2 
  14  chr14_39887617     HPrz    A    G        0      0        2 
  14  chr14_39887617     ZBoe    A    G        0      0        2 
  14  chr14_39887617     ZGre    A    G        0      0        2 
  14  chr14_39887617     ZHar    A    G        0      0        2 
  14  chr14_39887617   Sample    A    G        0      0        2 
  14  chr14_39889395     AAsi    A    G        0      0        2 
  14  chr14_39889395     AKia    A    G      0.5      1        2 
  14  chr14_39889395     AOna    A    G        1      2        2 
  14  chr14_39889395     ASom    A    G        0      0        2 
  14  chr14_39889395     HCab    A    G        0      0        2 
  14  chr14_39889395     HPrz    A    G        0      0        2 
  14  chr14_39889395     ZBoe    A    G        1      2        2 
  14  chr14_39889395     ZGre    A    G        1      2        2 
  14  chr14_39889395     ZHar    A    G        1      2        2 
  14  chr14_39889395   Sample    A    G        0      0        2 
  14  chr14_39890725     AAsi    G    C        1      2        2 
  14  chr14_39890725     AKia    G    C      0.5      1        2 
  14  chr14_39890725     AOna    G    C        0      0        2 
  14  chr14_39890725     ASom    G    C        1      2        2 
  14  chr14_39890725     HCab    G    C        0      0        2 
  14  chr14_39890725     HPrz    G    C        0      0        2 
  14  chr14_39890725     ZBoe    G    C        0      0        2 
  14  chr14_39890725     ZGre    G    C        0      0        2 
  14  chr14_39890725     ZHar    G    C        0      0        2 
  14  chr14_39890725   Sample    G    C        1      2        2 
  14  chr14_39892400     AAsi    G    A        0      0        2 
  14  chr14_39892400     AKia    G    A      0.5      1        2 
  14  chr14_39892400     AOna    G    A        0      0        2 
  14  chr14_39892400     ASom    G    A        0      0        2 
  14  chr14_39892400     HCab    G    A        0      0        2 
  14  chr14_39892400     HPrz    G    A        0      0        2 
  14  chr14_39892400     ZBoe    G    A        0      0        2 
  14  chr14_39892400     ZGre    G    A        0      0        2 
  14  chr14_39892400     ZHar    G    A        0      0        2 
  14  chr14_39892400   Sample    G    A        0      0        2 
  14  chr14_39893503     AAsi    A    C        0      0        2 
  14  chr14_39893503     AKia    A    C        0      0        2 
  14  chr14_39893503     AOna    A    C        0      0        2 
  14  chr14_39893503     ASom    A    C        0      0        2 
  14  chr14_39893503     HCab    A    C        0      0        2 
  14  chr14_39893503     HPrz    A    C        0      0        2 
  14  chr14_39893503     ZBoe    A    C      0.5      1        2 
  14  chr14_39893503     ZGre    A    C        0      0        2 
  14  chr14_39893503     ZHar    A    C        0      0        2 
  14  chr14_39893503   Sample    A    C        0      0        2 
  14  chr14_39894853     AAsi    C    A        0      0        2 
  14  chr14_39894853     AKia    C    A        0      0        2 
  14  chr14_39894853     AOna    C    A        0      0        2 
  14  chr14_39894853     ASom    C    A        1      2        2 
  14  chr14_39894853     HCab    C    A        0      0        2 
  14  chr14_39894853     HPrz    C    A        0      0        2 
  14  chr14_39894853     ZBoe    C    A        0      0        2 
  14  chr14_39894853     ZGre    C    A        0      0        2 
  14  chr14_39894853     ZHar    C    A        0      0        2 
  14  chr14_39894853   Sample    C    A        0      0        2 
  14  chr14_39919893     AAsi    A    G        0      0        2 
  14  chr14_39919893     AKia    A    G        0      0        2 
  14  chr14_39919893     AOna    A    G      0.5      1        2 
  14  chr14_39919893     ASom    A    G        0      0        2 
  14  chr14_39919893     HCab    A    G        0      0        2 
  14  chr14_39919893     HPrz    A    G        0      0        2 
  14  chr14_39919893     ZBoe    A    G        0      0        2 
  14  chr14_39919893     ZGre    A    G        0      0        2 
  14  chr14_39919893     ZHar    A    G        0      0        2 
  14  chr14_39919893   Sample    A    G        0      0        2 
  14  chr14_39921327     AAsi    C    T      0.5      1        2 
  14  chr14_39921327     AKia    C    T        0      0        2 
  14  chr14_39921327     AOna    C    T        0      0        2 
  14  chr14_39921327     ASom    C    T        0      0        2 
  14  chr14_39921327     HCab    C    T        0      0        2 
  14  chr14_39921327     HPrz    C    T        0      0        2 
  14  chr14_39921327     ZBoe    C    T        0      0        2 
  14  chr14_39921327     ZGre    C    T        0      0        2 
  14  chr14_39921327     ZHar    C    T        0      0        2 
  14  chr14_39921327   Sample    C    T        0      0        2 
  14  chr14_39921653     AAsi    T    C        0      0        2 
  14  chr14_39921653     AKia    T    C        0      0        2 
  14  chr14_39921653     AOna    T    C        0      0        2 
  14  chr14_39921653     ASom    T    C        0      0        2 
  14  chr14_39921653     HCab    T    C        0      0        2 
  14  chr14_39921653     HPrz    T    C        0      0        2 
  14  chr14_39921653     ZBoe    T    C        0      0        2 
  14  chr14_39921653     ZGre    T    C        0      0        2 
  14  chr14_39921653     ZHar    T    C      0.5      1        2 
  14  chr14_39921653   Sample    T    C        0      0        2 
  14  chr14_39927495     AAsi    C    T        0      0        2 
  14  chr14_39927495     AKia    C    T        0      0        2 
  14  chr14_39927495     AOna    C    T        0      0        2 
  14  chr14_39927495     ASom    C    T        0      0        2 
  14  chr14_39927495     HCab    C    T        0      0        2 
  14  chr14_39927495     HPrz    C    T        0      0        2 
  14  chr14_39927495     ZBoe    C    T      0.5      1        2 
  14  chr14_39927495     ZGre    C    T        0      0        2 
  14  chr14_39927495     ZHar    C    T        1      2        2 
  14  chr14_39927495   Sample    C    T        0      0        2 
  14  chr14_39927944     AAsi    T    C        0      0        2 
  14  chr14_39927944     AKia    T    C        0      0        2 
  14  chr14_39927944     AOna    T    C        0      0        2 
  14  chr14_39927944     ASom    T    C        0      0        2 
  14  chr14_39927944     HCab    T    C        0      0        2 
  14  chr14_39927944     HPrz    T    C        0      0        2 
  14  chr14_39927944     ZBoe    T    C        0      0        2 
  14  chr14_39927944     ZGre    T    C        0      0        2 
  14  chr14_39927944     ZHar    T    C      0.5      1        2 
  14  chr14_39927944   Sample    T    C        0      0        2 
  14  chr14_39932872     AAsi    T    C        0      0        2 
  14  chr14_39932872     AKia    T    C        0      0        2 
  14  chr14_39932872     AOna    T    C        0      0        2 
  14  chr14_39932872     ASom    T    C        0      0        2 
  14  chr14_39932872     HCab    T    C        1      2        2 
  14  chr14_39932872     HPrz    T    C        1      2        2 
  14  chr14_39932872     ZBoe    T    C        0      0        2 
  14  chr14_39932872     ZGre    T    C        0      0        2 
  14  chr14_39932872     ZHar    T    C        0      0        2 
  14  chr14_39932872   Sample    T    C        0      0        2 
  14  chr14_39958107     AAsi    A    G      0.5      1        2 
  14  chr14_39958107     AKia    A    G        0      0        2 
  14  chr14_39958107     AOna    A    G        0      0        2 
  14  chr14_39958107     ASom    A    G        0      0        2 
  14  chr14_39958107     HCab    A    G        0      0        2 
  14  chr14_39958107     HPrz    A    G        0      0        2 
  14  chr14_39958107     ZBoe    A    G        0      0        2 
  14  chr14_39958107     ZGre    A    G        0      0        2 
  14  chr14_39958107     ZHar    A    G        0      0        2 
  14  chr14_39958107   Sample    A    G        0      0        2 
  14  chr14_39969034     AAsi    T    C        0      0        2 
  14  chr14_39969034     AKia    T    C        0      0        2 
  14  chr14_39969034     AOna    T    C        0      0        2 
  14  chr14_39969034     ASom    T    C        0      0        2 
  14  chr14_39969034     HCab    T    C        0      0        2 
  14  chr14_39969034     HPrz    T    C        0      0        2 
  14  chr14_39969034     ZBoe    T    C      0.5      1        2 
  14  chr14_39969034     ZGre    T    C        0      0        2 
  14  chr14_39969034     ZHar    T    C        0      0        2 
  14  chr14_39969034   Sample    T    C        0      0        2 
  14  chr14_39970852     AAsi    C    T        0      0        2 
  14  chr14_39970852     AKia    C    T        0      0        2 
  14  chr14_39970852     AOna    C    T        0      0        2 
  14  chr14_39970852     ASom    C    T        0      0        2 
  14  chr14_39970852     HCab    C    T        1      2        2 
  14  chr14_39970852     HPrz    C    T        1      2        2 
  14  chr14_39970852     ZBoe    C    T        0      0        2 
  14  chr14_39970852     ZGre    C    T        0      0        2 
  14  chr14_39970852     ZHar    C    T        0      0        2 
  14  chr14_39970852   Sample    C    T        0      0        2 
  14  chr14_39972450     AAsi    C    T        0      0        2 
  14  chr14_39972450     AKia    C    T        1      2        2 
  14  chr14_39972450     AOna    C    T        0      0        2 
  14  chr14_39972450     ASom    C    T        0      0        2 
  14  chr14_39972450     HCab    C    T        0      0        2 
  14  chr14_39972450     HPrz    C    T        0      0        2 
  14  chr14_39972450     ZBoe    C    T        0      0        2 
  14  chr14_39972450     ZGre    C    T        0      0        2 
  14  chr14_39972450     ZHar    C    T        0      0        2 
  14  chr14_39972450   Sample    C    T        0      0        2 
  14  chr14_39972737     AAsi    T    C        0      0        2 
  14  chr14_39972737     AKia    T    C        0      0        2 
  14  chr14_39972737     AOna    T    C        0      0        2 
  14  chr14_39972737     ASom    T    C        0      0        2 
  14  chr14_39972737     HCab    T    C        1      2        2 
  14  chr14_39972737     HPrz    T    C        1      2        2 
  14  chr14_39972737     ZBoe    T    C        0      0        2 
  14  chr14_39972737     ZGre    T    C        0      0        2 
  14  chr14_39972737     ZHar    T    C        0      0        2 
  14  chr14_39972737   Sample    T    C        0      0        2 
  14  chr14_39977443     AAsi    T    C        0      0        2 
  14  chr14_39977443     AKia    T    C        1      2        2 
  14  chr14_39977443     AOna    T    C        0      0        2 
  14  chr14_39977443     ASom    T    C        0      0        2 
  14  chr14_39977443     HCab    T    C        0      0        2 
  14  chr14_39977443     HPrz    T    C        0      0        2 
  14  chr14_39977443     ZBoe    T    C        0      0        2 
  14  chr14_39977443     ZGre    T    C        0      0        2 
  14  chr14_39977443     ZHar    T    C        0      0        2 
  14  chr14_39977443   Sample    T    C        0      0        2 
  14  chr14_39980938     AAsi    A    G        0      0        2 
  14  chr14_39980938     AKia    A    G        0      0        2 
  14  chr14_39980938     AOna    A    G        0      0        2 
  14  chr14_39980938     ASom    A    G        0      0        2 
  14  chr14_39980938     HCab    A    G        0      0        2 
  14  chr14_39980938     HPrz    A    G        0      0        2 
  14  chr14_39980938     ZBoe    A    G      0.5      1        2 
  14  chr14_39980938     ZGre    A    G        0      0        2 
  14  chr14_39980938     ZHar    A    G        0      0        2 
  14  chr14_39980938   Sample    A    G        0      0        2 
  14  chr14_39981961     AAsi    A    G        0      0        2 
  14  chr14_39981961     AKia    A    G        0      0        2 
  14  chr14_39981961     AOna    A    G        0      0        2 
  14  chr14_39981961     ASom    A    G        0      0        2 
  14  chr14_39981961     HCab    A    G        0      0        2 
  14  chr14_39981961     HPrz    A    G        0      0        2 
  14  chr14_39981961     ZBoe    A    G      0.5      1        2 
  14  chr14_39981961     ZGre    A    G        0      0        2 
  14  chr14_39981961     ZHar    A    G        0      0        2 
  14  chr14_39981961   Sample    A    G        0      0        2 
  14  chr14_39986308     AAsi    G    C        0      0        2 
  14  chr14_39986308     AKia    G    C        0      0        2 
  14  chr14_39986308     AOna    G    C        0      0        2 
  14  chr14_39986308     ASom    G    C        0      0        2 
  14  chr14_39986308     HCab    G    C        0      0        2 
  14  chr14_39986308     HPrz    G    C        0      0        2 
  14  chr14_39986308     ZBoe    G    C        0      0        2 
  14  chr14_39986308     ZGre    G    C        0      0        2 
  14  chr14_39986308     ZHar    G    C      0.5      1        2 
  14  chr14_39986308   Sample    G    C        0      0        2 
  14  chr14_39988430     AAsi    G    A        0      0        2 
  14  chr14_39988430     AKia    G    A        0      0        2 
  14  chr14_39988430     AOna    G    A        0      0        2 
  14  chr14_39988430     ASom    G    A        0      0        2 
  14  chr14_39988430     HCab    G    A        1      2        2 
  14  chr14_39988430     HPrz    G    A        1      2        2 
  14  chr14_39988430     ZBoe    G    A        0      0        2 
  14  chr14_39988430     ZGre    G    A        0      0        2 
  14  chr14_39988430     ZHar    G    A        0      0        2 
  14  chr14_39988430   Sample    G    A        0      0        2 
  14  chr14_40001274     AAsi    A    C        0      0        2 
  14  chr14_40001274     AKia    A    C        0      0        2 
  14  chr14_40001274     AOna    A    C        0      0        2 
  14  chr14_40001274     ASom    A    C        0      0        2 
  14  chr14_40001274     HCab    A    C        0      0        2 
  14  chr14_40001274     HPrz    A    C        0      0        2 
  14  chr14_40001274     ZBoe    A    C        0      0        2 
  14  chr14_40001274     ZGre    A    C        0      0        2 
  14  chr14_40001274     ZHar    A    C        1      2        2 
  14  chr14_40001274   Sample    A    C        0      0        2 
  14  chr14_40006700     AAsi    G    T        0      0        2 
  14  chr14_40006700     AKia    G    T        0      0        2 
  14  chr14_40006700     AOna    G    T        0      0        2 
  14  chr14_40006700     ASom    G    T        0      0        2 
  14  chr14_40006700     HCab    G    T        0      0        2 
  14  chr14_40006700     HPrz    G    T        0      0        2 
  14  chr14_40006700     ZBoe    G    T        0      0        2 
  14  chr14_40006700     ZGre    G    T        0      0        2 
  14  chr14_40006700     ZHar    G    T      0.5      1        2 
  14  chr14_40006700   Sample    G    T        0      0        2 
  14  chr14_40008292     AAsi    C    T        0      0        2 
  14  chr14_40008292     AKia    C    T        0      0        2 
  14  chr14_40008292     AOna    C    T        0      0        2 
  14  chr14_40008292     ASom    C    T        0      0        2 
  14  chr14_40008292     HCab    C    T      0.5      1        2 
  14  chr14_40008292     HPrz    C    T      0.5      1        2 
  14  chr14_40008292     ZBoe    C    T        0      0        2 
  14  chr14_40008292     ZGre    C    T        0      0        2 
  14  chr14_40008292     ZHar    C    T        0      0        2 
  14  chr14_40008292   Sample    C    T        0      0        2 
  14  chr14_40008714     AAsi    A    C        1      2        2 
  14  chr14_40008714     AKia    A    C        0      0        2 
  14  chr14_40008714     AOna    A    C        0      0        2 
  14  chr14_40008714     ASom    A    C        1      2        2 
  14  chr14_40008714     HCab    A    C        0      0        2 
  14  chr14_40008714     HPrz    A    C        0      0        2 
  14  chr14_40008714     ZBoe    A    C        0      0        2 
  14  chr14_40008714     ZGre    A    C        0      0        2 
  14  chr14_40008714     ZHar    A    C        0      0        2 
  14  chr14_40008714   Sample    A    C        1      2        2 
  14  chr14_40009516     AAsi    A    T        0      0        2 
  14  chr14_40009516     AKia    A    T        1      2        2 
  14  chr14_40009516     AOna    A    T        1      2        2 
  14  chr14_40009516     ASom    A    T        0      0        2 
  14  chr14_40009516     HCab    A    T        0      0        2 
  14  chr14_40009516     HPrz    A    T        0      0        2 
  14  chr14_40009516     ZBoe    A    T        0      0        2 
  14  chr14_40009516     ZGre    A    T        0      0        2 
  14  chr14_40009516     ZHar    A    T        0      0        2 
  14  chr14_40009516   Sample    A    T        0      0        2 
  14  chr14_40017445     AAsi    T    C        0      0        2 
  14  chr14_40017445     AKia    T    C        0      0        2 
  14  chr14_40017445     AOna    T    C        0      0        2 
  14  chr14_40017445     ASom    T    C        0      0        2 
  14  chr14_40017445     HCab    T    C        0      0        2 
  14  chr14_40017445     HPrz    T    C      0.5      1        2 
  14  chr14_40017445     ZBoe    T    C        0      0        2 
  14  chr14_40017445     ZGre    T    C        0      0        2 
  14  chr14_40017445     ZHar    T    C        0      0        2 
  14  chr14_40017445   Sample    T    C        0      0        2 
  14  chr14_40017562     AAsi    C    T        0      0        2 
  14  chr14_40017562     AKia    C    T        0      0        2 
  14  chr14_40017562     AOna    C    T        0      0        2 
  14  chr14_40017562     ASom    C    T        0      0        2 
  14  chr14_40017562     HCab    C    T        1      2        2 
  14  chr14_40017562     HPrz    C    T        1      2        2 
  14  chr14_40017562     ZBoe    C    T        0      0        2 
  14  chr14_40017562     ZGre    C    T        0      0        2 
  14  chr14_40017562     ZHar    C    T        0      0        2 
  14  chr14_40017562   Sample    C    T        0      0        2 
  14  chr14_40018633     AAsi    A    G        0      0        2 
  14  chr14_40018633     AKia    A    G        0      0        2 
  14  chr14_40018633     AOna    A    G        0      0        2 
  14  chr14_40018633     ASom    A    G        0      0        2 
  14  chr14_40018633     HCab    A    G        1      2        2 
  14  chr14_40018633     HPrz    A    G        1      2        2 
  14  chr14_40018633     ZBoe    A    G        0      0        2 
  14  chr14_40018633     ZGre    A    G        0      0        2 
  14  chr14_40018633     ZHar    A    G        0      0        2 
  14  chr14_40018633   Sample    A    G        0      0        2 
  14  chr14_40018987     AAsi    A    G        0      0        2 
  14  chr14_40018987     AKia    A    G        0      0        2 
  14  chr14_40018987     AOna    A    G        0      0        2 
  14  chr14_40018987     ASom    A    G        0      0        2 
  14  chr14_40018987     HCab    A    G        1      2        2 
  14  chr14_40018987     HPrz    A    G      0.5      1        2 
  14  chr14_40018987     ZBoe    A    G        0      0        2 
  14  chr14_40018987     ZGre    A    G        0      0        2 
  14  chr14_40018987     ZHar    A    G        0      0        2 
  14  chr14_40018987   Sample    A    G        0      0        2 
  14  chr14_40024581     AAsi    T    A        0      0        2 
  14  chr14_40024581     AKia    T    A        0      0        2 
  14  chr14_40024581     AOna    T    A        0      0        2 
  14  chr14_40024581     ASom    T    A        0      0        2 
  14  chr14_40024581     HCab    T    A        0      0        2 
  14  chr14_40024581     HPrz    T    A        0      0        2 
  14  chr14_40024581     ZBoe    T    A      0.5      1        2 
  14  chr14_40024581     ZGre    T    A        0      0        2 
  14  chr14_40024581     ZHar    T    A        0      0        2 
  14  chr14_40024581   Sample    T    A        0      0        2 
  14  chr14_40035296     AAsi    A    G        0      0        2 
  14  chr14_40035296     AKia    A    G        0      0        2 
  14  chr14_40035296     AOna    A    G        0      0        2 
  14  chr14_40035296     ASom    A    G        0      0        2 
  14  chr14_40035296     HCab    A    G        1      2        2 
  14  chr14_40035296     HPrz    A    G        1      2        2 
  14  chr14_40035296     ZBoe    A    G        0      0        2 
  14  chr14_40035296     ZGre    A    G        0      0        2 
  14  chr14_40035296     ZHar    A    G        0      0        2 
  14  chr14_40035296   Sample    A    G        0      0        2 
  14  chr14_40035793     AAsi    A    C        0      0        2 
  14  chr14_40035793     AKia    A    C        0      0        2 
  14  chr14_40035793     AOna    A    C        0      0        2 
  14  chr14_40035793     ASom    A    C        0      0        2 
  14  chr14_40035793     HCab    A    C        1      2        2 
  14  chr14_40035793     HPrz    A    C        1      2        2 
  14  chr14_40035793     ZBoe    A    C        0      0        2 
  14  chr14_40035793     ZGre    A    C        0      0        2 
  14  chr14_40035793     ZHar    A    C        0      0        2 
  14  chr14_40035793   Sample    A    C        0      0        2 
  14  chr14_40044874     AAsi    G    A        0      0        2 
  14  chr14_40044874     AKia    G    A        0      0        2 
  14  chr14_40044874     AOna    G    A        0      0        2 
  14  chr14_40044874     ASom    G    A        0      0        2 
  14  chr14_40044874     HCab    G    A        0      0        2 
  14  chr14_40044874     HPrz    G    A        0      0        2 
  14  chr14_40044874     ZBoe    G    A      0.5      1        2 
  14  chr14_40044874     ZGre    G    A        0      0        2 
  14  chr14_40044874     ZHar    G    A        0      0        2 
  14  chr14_40044874   Sample    G    A        0      0        2 
  14  chr14_40045453     AAsi    G    A        0      0        2 
  14  chr14_40045453     AKia    G    A        0      0        2 
  14  chr14_40045453     AOna    G    A        0      0        2 
  14  chr14_40045453     ASom    G    A        0      0        2 
  14  chr14_40045453     HCab    G    A        1      2        2 
  14  chr14_40045453     HPrz    G    A        1      2        2 
  14  chr14_40045453     ZBoe    G    A        0      0        2 
  14  chr14_40045453     ZGre    G    A        0      0        2 
  14  chr14_40045453     ZHar    G    A        0      0        2 
  14  chr14_40045453   Sample    G    A        0      0        2 
  14  chr14_40045662     AAsi    T    C        0      0        2 
  14  chr14_40045662     AKia    T    C        0      0        2 
  14  chr14_40045662     AOna    T    C        0      0        2 
  14  chr14_40045662     ASom    T    C        0      0        2 
  14  chr14_40045662     HCab    T    C        0      0        2 
  14  chr14_40045662     HPrz    T    C        0      0        2 
  14  chr14_40045662     ZBoe    T    C        0      0        2 
  14  chr14_40045662     ZGre    T    C      0.5      1        2 
  14  chr14_40045662     ZHar    T    C        0      0        2 
  14  chr14_40045662   Sample    T    C        0      0        2 
  14  chr14_40046781     AAsi    T    C        0      0        2 
  14  chr14_40046781     AKia    T    C        1      2        2 
  14  chr14_40046781     AOna    T    C        0      0        2 
  14  chr14_40046781     ASom    T    C        0      0        2 
  14  chr14_40046781     HCab    T    C        0      0        2 
  14  chr14_40046781     HPrz    T    C        0      0        2 
  14  chr14_40046781     ZBoe    T    C        0      0        2 
  14  chr14_40046781     ZGre    T    C        0      0        2 
  14  chr14_40046781     ZHar    T    C        0      0        2 
  14  chr14_40046781   Sample    T    C        0      0        2 
  14  chr14_40051888     AAsi    A    C        0      0        2 
  14  chr14_40051888     AKia    A    C        0      0        2 
  14  chr14_40051888     AOna    A    C        0      0        2 
  14  chr14_40051888     ASom    A    C        0      0        2 
  14  chr14_40051888     HCab    A    C        1      2        2 
  14  chr14_40051888     HPrz    A    C        1      2        2 
  14  chr14_40051888     ZBoe    A    C        0      0        2 
  14  chr14_40051888     ZGre    A    C        0      0        2 
  14  chr14_40051888     ZHar    A    C        0      0        2 
  14  chr14_40051888   Sample    A    C        0      0        2 
  14  chr14_40052306     AAsi    G    C        0      0        2 
  14  chr14_40052306     AKia    G    C        0      0        2 
  14  chr14_40052306     AOna    G    C        0      0        2 
  14  chr14_40052306     ASom    G    C        0      0        2 
  14  chr14_40052306     HCab    G    C        0      0        2 
  14  chr14_40052306     HPrz    G    C        0      0        2 
  14  chr14_40052306     ZBoe    G    C        0      0        2 
  14  chr14_40052306     ZGre    G    C        1      2        2 
  14  chr14_40052306     ZHar    G    C        0      0        2 
  14  chr14_40052306   Sample    G    C        0      0        2 
  14  chr14_40057249     AAsi    A    G        0      0        2 
  14  chr14_40057249     AKia    A    G        0      0        2 
  14  chr14_40057249     AOna    A    G        0      0        2 
  14  chr14_40057249     ASom    A    G        0      0        2 
  14  chr14_40057249     HCab    A    G        1      2        2 
  14  chr14_40057249     HPrz    A    G        1      2        2 
  14  chr14_40057249     ZBoe    A    G        0      0        2 
  14  chr14_40057249     ZGre    A    G        0      0        2 
  14  chr14_40057249     ZHar    A    G        0      0        2 
  14  chr14_40057249   Sample    A    G        0      0        2 
  14  chr14_40059336     AAsi    A    G        0      0        2 
  14  chr14_40059336     AKia    A    G        1      2        2 
  14  chr14_40059336     AOna    A    G        1      2        2 
  14  chr14_40059336     ASom    A    G        0      0        2 
  14  chr14_40059336     HCab    A    G        0      0        2 
  14  chr14_40059336     HPrz    A    G        0      0        2 
  14  chr14_40059336     ZBoe    A    G        0      0        2 
  14  chr14_40059336     ZGre    A    G        0      0        2 
  14  chr14_40059336     ZHar    A    G        0      0        2 
  14  chr14_40059336   Sample    A    G        0      0        2 
  14  chr14_40063464     AAsi    G    C        0      0        2 
  14  chr14_40063464     AKia    G    C        0      0        2 
  14  chr14_40063464     AOna    G    C        0      0        2 
  14  chr14_40063464     ASom    G    C        0      0        2 
  14  chr14_40063464     HCab    G    C        0      0        2 
  14  chr14_40063464     HPrz    G    C        0      0        2 
  14  chr14_40063464     ZBoe    G    C        0      0        2 
  14  chr14_40063464     ZGre    G    C        0      0        2 
  14  chr14_40063464     ZHar    G    C      0.5      1        2 
  14  chr14_40063464   Sample    G    C        0      0        2 
  14  chr14_40068769     AAsi    A    G        0      0        2 
  14  chr14_40068769     AKia    A    G        0      0        2 
  14  chr14_40068769     AOna    A    G        0      0        2 
  14  chr14_40068769     ASom    A    G        0      0        2 
  14  chr14_40068769     HCab    A    G        0      0        2 
  14  chr14_40068769     HPrz    A    G        0      0        2 
  14  chr14_40068769     ZBoe    A    G        0      0        2 
  14  chr14_40068769     ZGre    A    G      0.5      1        2 
  14  chr14_40068769     ZHar    A    G        0      0        2 
  14  chr14_40068769   Sample    A    G        0      0        2 
  14  chr14_40068829     AAsi    G    A        0      0        2 
  14  chr14_40068829     AKia    G    A        0      0        2 
  14  chr14_40068829     AOna    G    A        0      0        2 
  14  chr14_40068829     ASom    G    A        0      0        2 
  14  chr14_40068829     HCab    G    A        1      2        2 
  14  chr14_40068829     HPrz    G    A        1      2        2 
  14  chr14_40068829     ZBoe    G    A        0      0        2 
  14  chr14_40068829     ZGre    G    A        0      0        2 
  14  chr14_40068829     ZHar    G    A        0      0        2 
  14  chr14_40068829   Sample    G    A        0      0        2 
  14  chr14_40078879     AAsi    G    A        0      0        2 
  14  chr14_40078879     AKia    G    A        0      0        2 
  14  chr14_40078879     AOna    G    A        0      0        2 
  14  chr14_40078879     ASom    G    A        0      0        2 
  14  chr14_40078879     HCab    G    A        0      0        2 
  14  chr14_40078879     HPrz    G    A        0      0        2 
  14  chr14_40078879     ZBoe    G    A        0      0        2 
  14  chr14_40078879     ZGre    G    A        0      0        2 
  14  chr14_40078879     ZHar    G    A      0.5      1        2 
  14  chr14_40078879   Sample    G    A        0      0        2 
  14  chr14_40079134     AAsi    A    C        0      0        2 
  14  chr14_40079134     AKia    A    C        0      0        2 
  14  chr14_40079134     AOna    A    C        0      0        2 
  14  chr14_40079134     ASom    A    C        0      0        2 
  14  chr14_40079134     HCab    A    C        0      0        2 
  14  chr14_40079134     HPrz    A    C        0      0        2 
  14  chr14_40079134     ZBoe    A    C        0      0        2 
  14  chr14_40079134     ZGre    A    C      0.5      1        2 
  14  chr14_40079134     ZHar    A    C        0      0        2 
  14  chr14_40079134   Sample    A    C        0      0        2 
  14  chr14_40095736     AAsi    C    G        0      0        2 
  14  chr14_40095736     AKia    C    G        0      0        2 
  14  chr14_40095736     AOna    C    G        0      0        2 
  14  chr14_40095736     ASom    C    G        0      0        2 
  14  chr14_40095736     HCab    C    G        1      2        2 
  14  chr14_40095736     HPrz    C    G        1      2        2 
  14  chr14_40095736     ZBoe    C    G        0      0        2 
  14  chr14_40095736     ZGre    C    G        0      0        2 
  14  chr14_40095736     ZHar    C    G        0      0        2 
  14  chr14_40095736   Sample    C    G        0      0        2 
  14  chr14_40098596     AAsi    A    G        0      0        2 
  14  chr14_40098596     AKia    A    G        0      0        2 
  14  chr14_40098596     AOna    A    G        0      0        2 
  14  chr14_40098596     ASom    A    G        0      0        2 
  14  chr14_40098596     HCab    A    G        0      0        2 
  14  chr14_40098596     HPrz    A    G        0      0        2 
  14  chr14_40098596     ZBoe    A    G      0.5      1        2 
  14  chr14_40098596     ZGre    A    G        0      0        2 
  14  chr14_40098596     ZHar    A    G        0      0        2 
  14  chr14_40098596   Sample    A    G        0      0        2 
  14  chr14_40105508     AAsi    T    C        1      2        2 
  14  chr14_40105508     AKia    T    C        0      0        2 
  14  chr14_40105508     AOna    T    C        0      0        2 
  14  chr14_40105508     ASom    T    C        0      0        2 
  14  chr14_40105508     HCab    T    C        0      0        2 
  14  chr14_40105508     HPrz    T    C        0      0        2 
  14  chr14_40105508     ZBoe    T    C        0      0        2 
  14  chr14_40105508     ZGre    T    C        0      0        2 
  14  chr14_40105508     ZHar    T    C        0      0        2 
  14  chr14_40105508   Sample    T    C        1      2        2 
  14  chr14_40107149     AAsi    T    C        0      0        2 
  14  chr14_40107149     AKia    T    C        0      0        2 
  14  chr14_40107149     AOna    T    C      0.5      1        2 
  14  chr14_40107149     ASom    T    C        0      0        2 
  14  chr14_40107149     HCab    T    C        0      0        2 
  14  chr14_40107149     HPrz    T    C        0      0        2 
  14  chr14_40107149     ZBoe    T    C        0      0        2 
  14  chr14_40107149     ZGre    T    C        0      0        2 
  14  chr14_40107149     ZHar    T    C        0      0        2 
  14  chr14_40107149   Sample    T    C        0      0        2 
  14  chr14_40110980     AAsi    A    C        0      0        2 
  14  chr14_40110980     AKia    A    C        0      0        2 
  14  chr14_40110980     AOna    A    C        0      0        2 
  14  chr14_40110980     ASom    A    C        0      0        2 
  14  chr14_40110980     HCab    A    C        0      0        2 
  14  chr14_40110980     HPrz    A    C        0      0        2 
  14  chr14_40110980     ZBoe    A    C        0      0        2 
  14  chr14_40110980     ZGre    A    C        0      0        2 
  14  chr14_40110980     ZHar    A    C        1      2        2 
  14  chr14_40110980   Sample    A    C        0      0        2 
  14  chr14_40116888     AAsi    G    A        0      0        2 
  14  chr14_40116888     AKia    G    A        0      0        2 
  14  chr14_40116888     AOna    G    A        0      0        2 
  14  chr14_40116888     ASom    G    A        0      0        2 
  14  chr14_40116888     HCab    G    A        0      0        2 
  14  chr14_40116888     HPrz    G    A        0      0        2 
  14  chr14_40116888     ZBoe    G    A      0.5      1        2 
  14  chr14_40116888     ZGre    G    A        0      0        2 
  14  chr14_40116888     ZHar    G    A        0      0        2 
  14  chr14_40116888   Sample    G    A        0      0        2 
  14  chr14_40118816     AAsi    G    C        0      0        2 
  14  chr14_40118816     AKia    G    C        0      0        2 
  14  chr14_40118816     AOna    G    C        0      0        2 
  14  chr14_40118816     ASom    G    C        0      0        2 
  14  chr14_40118816     HCab    G    C        1      2        2 
  14  chr14_40118816     HPrz    G    C        1      2        2 
  14  chr14_40118816     ZBoe    G    C        0      0        2 
  14  chr14_40118816     ZGre    G    C        0      0        2 
  14  chr14_40118816     ZHar    G    C        0      0        2 
  14  chr14_40118816   Sample    G    C        0      0        2 
  14  chr14_40120924     AAsi    T    C        0      0        2 
  14  chr14_40120924     AKia    T    C        0      0        2 
  14  chr14_40120924     AOna    T    C        0      0        2 
  14  chr14_40120924     ASom    T    C        0      0        2 
  14  chr14_40120924     HCab    T    C        1      2        2 
  14  chr14_40120924     HPrz    T    C        1      2        2 
  14  chr14_40120924     ZBoe    T    C        0      0        2 
  14  chr14_40120924     ZGre    T    C        0      0        2 
  14  chr14_40120924     ZHar    T    C        0      0        2 
  14  chr14_40120924   Sample    T    C        0      0        2 
  14  chr14_40121274     AAsi    C    T        0      0        2 
  14  chr14_40121274     AKia    C    T        0      0        2 
  14  chr14_40121274     AOna    C    T        0      0        2 
  14  chr14_40121274     ASom    C    T        0      0        2 
  14  chr14_40121274     HCab    C    T        0      0        2 
  14  chr14_40121274     HPrz    C    T        0      0        2 
  14  chr14_40121274     ZBoe    C    T      0.5      1        2 
  14  chr14_40121274     ZGre    C    T        0      0        2 
  14  chr14_40121274     ZHar    C    T        0      0        2 
  14  chr14_40121274   Sample    C    T        0      0        2 
  14  chr14_40123161     AAsi    C    G        0      0        2 
  14  chr14_40123161     AKia    C    G        0      0        2 
  14  chr14_40123161     AOna    C    G        0      0        2 
  14  chr14_40123161     ASom    C    G        0      0        2 
  14  chr14_40123161     HCab    C    G        0      0        2 
  14  chr14_40123161     HPrz    C    G      0.5      1        2 
  14  chr14_40123161     ZBoe    C    G        0      0        2 
  14  chr14_40123161     ZGre    C    G        0      0        2 
  14  chr14_40123161     ZHar    C    G        0      0        2 
  14  chr14_40123161   Sample    C    G        0      0        2 
  14  chr14_40125441     AAsi    T    A        0      0        2 
  14  chr14_40125441     AKia    T    A        0      0        2 
  14  chr14_40125441     AOna    T    A        0      0        2 
  14  chr14_40125441     ASom    T    A        0      0        2 
  14  chr14_40125441     HCab    T    A        0      0        2 
  14  chr14_40125441     HPrz    T    A        0      0        2 
  14  chr14_40125441     ZBoe    T    A      0.5      1        2 
  14  chr14_40125441     ZGre    T    A        0      0        2 
  14  chr14_40125441     ZHar    T    A        0      0        2 
  14  chr14_40125441   Sample    T    A        0      0        2 
  14  chr14_40129720     AAsi    G    A        0      0        2 
  14  chr14_40129720     AKia    G    A        0      0        2 
  14  chr14_40129720     AOna    G    A        0      0        2 
  14  chr14_40129720     ASom    G    A        0      0        2 
  14  chr14_40129720     HCab    G    A        0      0        2 
  14  chr14_40129720     HPrz    G    A        0      0        2 
  14  chr14_40129720     ZBoe    G    A      0.5      1        2 
  14  chr14_40129720     ZGre    G    A        0      0        2 
  14  chr14_40129720     ZHar    G    A        0      0        2 
  14  chr14_40129720   Sample    G    A        0      0        2 
  14  chr14_40133632     AAsi    A    G        0      0        2 
  14  chr14_40133632     AKia    A    G        0      0        2 
  14  chr14_40133632     AOna    A    G        0      0        2 
  14  chr14_40133632     ASom    A    G        0      0        2 
  14  chr14_40133632     HCab    A    G        0      0        2 
  14  chr14_40133632     HPrz    A    G        0      0        2 
  14  chr14_40133632     ZBoe    A    G      0.5      1        2 
  14  chr14_40133632     ZGre    A    G        0      0        2 
  14  chr14_40133632     ZHar    A    G        0      0        2 
  14  chr14_40133632   Sample    A    G        0      0        2 
  14  chr14_40141234     AAsi    G    C        0      0        2 
  14  chr14_40141234     AKia    G    C        0      0        2 
  14  chr14_40141234     AOna    G    C        0      0        2 
  14  chr14_40141234     ASom    G    C        0      0        2 
  14  chr14_40141234     HCab    G    C        0      0        2 
  14  chr14_40141234     HPrz    G    C        0      0        2 
  14  chr14_40141234     ZBoe    G    C      0.5      1        2 
  14  chr14_40141234     ZGre    G    C        0      0        2 
  14  chr14_40141234     ZHar    G    C        0      0        2 
  14  chr14_40141234   Sample    G    C        0      0        2 
  14  chr14_40153604     AAsi    C    A        0      0        2 
  14  chr14_40153604     AKia    C    A        0      0        2 
  14  chr14_40153604     AOna    C    A        0      0        2 
  14  chr14_40153604     ASom    C    A        0      0        2 
  14  chr14_40153604     HCab    C    A        0      0        2 
  14  chr14_40153604     HPrz    C    A        0      0        2 
  14  chr14_40153604     ZBoe    C    A      0.5      1        2 
  14  chr14_40153604     ZGre    C    A        0      0        2 
  14  chr14_40153604     ZHar    C    A        0      0        2 
  14  chr14_40153604   Sample    C    A        0      0        2 
  14  chr14_40158559     AAsi    T    G        0      0        2 
  14  chr14_40158559     AKia    T    G        0      0        2 
  14  chr14_40158559     AOna    T    G        1      2        2 
  14  chr14_40158559     ASom    T    G        0      0        2 
  14  chr14_40158559     HCab    T    G        0      0        2 
  14  chr14_40158559     HPrz    T    G        0      0        2 
  14  chr14_40158559     ZBoe    T    G        0      0        2 
  14  chr14_40158559     ZGre    T    G        0      0        2 
  14  chr14_40158559     ZHar    T    G        0      0        2 
  14  chr14_40158559   Sample    T    G        0      0        2 
  14  chr14_40162749     AAsi    T    C        0      0        2 
  14  chr14_40162749     AKia    T    C        1      2        2 
  14  chr14_40162749     AOna    T    C        0      0        2 
  14  chr14_40162749     ASom    T    C        0      0        2 
  14  chr14_40162749     HCab    T    C        0      0        2 
  14  chr14_40162749     HPrz    T    C        0      0        2 
  14  chr14_40162749     ZBoe    T    C        0      0        2 
  14  chr14_40162749     ZGre    T    C        0      0        2 
  14  chr14_40162749     ZHar    T    C        1      2        2 
  14  chr14_40162749   Sample    T    C        0      0        2 
  14  chr14_40164465     AAsi    A    G        0      0        2 
  14  chr14_40164465     AKia    A    G        0      0        2 
  14  chr14_40164465     AOna    A    G        0      0        2 
  14  chr14_40164465     ASom    A    G        0      0        2 
  14  chr14_40164465     HCab    A    G        0      0        2 
  14  chr14_40164465     HPrz    A    G        0      0        2 
  14  chr14_40164465     ZBoe    A    G        0      0        2 
  14  chr14_40164465     ZGre    A    G        0      0        2 
  14  chr14_40164465     ZHar    A    G      0.5      1        2 
  14  chr14_40164465   Sample    A    G        0      0        2 
  14  chr14_40169731     AAsi    A    G        0      0        2 
  14  chr14_40169731     AKia    A    G        0      0        2 
  14  chr14_40169731     AOna    A    G        0      0        2 
  14  chr14_40169731     ASom    A    G        0      0        2 
  14  chr14_40169731     HCab    A    G        1      2        2 
  14  chr14_40169731     HPrz    A    G        1      2        2 
  14  chr14_40169731     ZBoe    A    G        0      0        2 
  14  chr14_40169731     ZGre    A    G        0      0        2 
  14  chr14_40169731     ZHar    A    G        0      0        2 
  14  chr14_40169731   Sample    A    G        0      0        2 
  14  chr14_40176359     AAsi    T    C        0      0        2 
  14  chr14_40176359     AKia    T    C        0      0        2 
  14  chr14_40176359     AOna    T    C        0      0        2 
  14  chr14_40176359     ASom    T    C        0      0        2 
  14  chr14_40176359     HCab    T    C      0.5      1        2 
  14  chr14_40176359     HPrz    T    C        0      0        2 
  14  chr14_40176359     ZBoe    T    C        0      0        2 
  14  chr14_40176359     ZGre    T    C        0      0        2 
  14  chr14_40176359     ZHar    T    C        0      0        2 
  14  chr14_40176359   Sample    T    C        0      0        2 
  14  chr14_40178507     AAsi    T    C        1      2        2 
  14  chr14_40178507     AKia    T    C        0      0        2 
  14  chr14_40178507     AOna    T    C        0      0        2 
  14  chr14_40178507     ASom    T    C        0      0        2 
  14  chr14_40178507     HCab    T    C        0      0        2 
  14  chr14_40178507     HPrz    T    C        0      0        2 
  14  chr14_40178507     ZBoe    T    C        0      0        2 
  14  chr14_40178507     ZGre    T    C        0      0        2 
  14  chr14_40178507     ZHar    T    C        0      0        2 
  14  chr14_40178507   Sample    T    C        0      0        2 
  14  chr14_40179150     AAsi    G    A        0      0        2 
  14  chr14_40179150     AKia    G    A        0      0        2 
  14  chr14_40179150     AOna    G    A        0      0        2 
  14  chr14_40179150     ASom    G    A        0      0        2 
  14  chr14_40179150     HCab    G    A        1      2        2 
  14  chr14_40179150     HPrz    G    A        1      2        2 
  14  chr14_40179150     ZBoe    G    A        0      0        2 
  14  chr14_40179150     ZGre    G    A        0      0        2 
  14  chr14_40179150     ZHar    G    A        0      0        2 
  14  chr14_40179150   Sample    G    A        0      0        2 
  14  chr14_40186468     AAsi    T    C        0      0        2 
  14  chr14_40186468     AKia    T    C        0      0        2 
  14  chr14_40186468     AOna    T    C        0      0        2 
  14  chr14_40186468     ASom    T    C        0      0        2 
  14  chr14_40186468     HCab    T    C        0      0        2 
  14  chr14_40186468     HPrz    T    C        0      0        2 
  14  chr14_40186468     ZBoe    T    C        1      2        2 
  14  chr14_40186468     ZGre    T    C        0      0        2 
  14  chr14_40186468     ZHar    T    C        0      0        2 
  14  chr14_40186468   Sample    T    C        0      0        2 
  14  chr14_40189221     AAsi    C    A        0      0        2 
  14  chr14_40189221     AKia    C    A        1      2        2 
  14  chr14_40189221     AOna    C    A        1      2        2 
  14  chr14_40189221     ASom    C    A        0      0        2 
  14  chr14_40189221     HCab    C    A        0      0        2 
  14  chr14_40189221     HPrz    C    A        0      0        2 
  14  chr14_40189221     ZBoe    C    A        0      0        2 
  14  chr14_40189221     ZGre    C    A        0      0        2 
  14  chr14_40189221     ZHar    C    A        0      0        2 
  14  chr14_40189221   Sample    C    A        0      0        2 
  14  chr14_40190230     AAsi    T    G        0      0        2 
  14  chr14_40190230     AKia    T    G        0      0        2 
  14  chr14_40190230     AOna    T    G        0      0        2 
  14  chr14_40190230     ASom    T    G        0      0        2 
  14  chr14_40190230     HCab    T    G        1      2        2 
  14  chr14_40190230     HPrz    T    G        1      2        2 
  14  chr14_40190230     ZBoe    T    G        0      0        2 
  14  chr14_40190230     ZGre    T    G        0      0        2 
  14  chr14_40190230     ZHar    T    G        0      0        2 
  14  chr14_40190230   Sample    T    G        0      0        2 
  14  chr14_40206676     AAsi    T    C        0      0        2 
  14  chr14_40206676     AKia    T    C        0      0        2 
  14  chr14_40206676     AOna    T    C        0      0        2 
  14  chr14_40206676     ASom    T    C        0      0        2 
  14  chr14_40206676     HCab    T    C        0      0        2 
  14  chr14_40206676     HPrz    T    C        0      0        2 
  14  chr14_40206676     ZBoe    T    C      0.5      1        2 
  14  chr14_40206676     ZGre    T    C        0      0        2 
  14  chr14_40206676     ZHar    T    C        0      0        2 
  14  chr14_40206676   Sample    T    C        0      0        2 
  14  chr14_40206883     AAsi    G    A        0      0        2 
  14  chr14_40206883     AKia    G    A        0      0        2 
  14  chr14_40206883     AOna    G    A        0      0        2 
  14  chr14_40206883     ASom    G    A        0      0        2 
  14  chr14_40206883     HCab    G    A        1      2        2 
  14  chr14_40206883     HPrz    G    A        1      2        2 
  14  chr14_40206883     ZBoe    G    A        0      0        2 
  14  chr14_40206883     ZGre    G    A        0      0        2 
  14  chr14_40206883     ZHar    G    A        0      0        2 
  14  chr14_40206883   Sample    G    A        0      0        2 
  14  chr14_40214034     AAsi    T    C        0      0        2 
  14  chr14_40214034     AKia    T    C        0      0        2 
  14  chr14_40214034     AOna    T    C        0      0        2 
  14  chr14_40214034     ASom    T    C        0      0        2 
  14  chr14_40214034     HCab    T    C        0      0        2 
  14  chr14_40214034     HPrz    T    C        0      0        2 
  14  chr14_40214034     ZBoe    T    C        0      0        2 
  14  chr14_40214034     ZGre    T    C        0      0        2 
  14  chr14_40214034     ZHar    T    C        1      2        2 
  14  chr14_40214034   Sample    T    C        0      0        2 
  14  chr14_40218350     AAsi    T    C        1      2        2 
  14  chr14_40218350     AKia    T    C        0      0        2 
  14  chr14_40218350     AOna    T    C        0      0        2 
  14  chr14_40218350     ASom    T    C        1      2        2 
  14  chr14_40218350     HCab    T    C        0      0        2 
  14  chr14_40218350     HPrz    T    C        0      0        2 
  14  chr14_40218350     ZBoe    T    C        0      0        2 
  14  chr14_40218350     ZGre    T    C        0      0        2 
  14  chr14_40218350     ZHar    T    C        0      0        2 
  14  chr14_40218350   Sample    T    C        1      2        2 
  14  chr14_40218791     AAsi    T    G        0      0        2 
  14  chr14_40218791     AKia    T    G        0      0        2 
  14  chr14_40218791     AOna    T    G        0      0        2 
  14  chr14_40218791     ASom    T    G        0      0        2 
  14  chr14_40218791     HCab    T    G        0      0        2 
  14  chr14_40218791     HPrz    T    G      0.5      1        2 
  14  chr14_40218791     ZBoe    T    G        0      0        2 
  14  chr14_40218791     ZGre    T    G        0      0        2 
  14  chr14_40218791     ZHar    T    G        0      0        2 
  14  chr14_40218791   Sample    T    G        0      0        2 
  14  chr14_40219425     AAsi    T    C        0      0        2 
  14  chr14_40219425     AKia    T    C        0      0        2 
  14  chr14_40219425     AOna    T    C        0      0        2 
  14  chr14_40219425     ASom    T    C        0      0        2 
  14  chr14_40219425     HCab    T    C        0      0        2 
  14  chr14_40219425     HPrz    T    C        0      0        2 
  14  chr14_40219425     ZBoe    T    C        0      0        2 
  14  chr14_40219425     ZGre    T    C        0      0        2 
  14  chr14_40219425     ZHar    T    C        1      2        2 
  14  chr14_40219425   Sample    T    C        0      0        2 
  14  chr14_40222113     AAsi    C    T        0      0        2 
  14  chr14_40222113     AKia    C    T        0      0        2 
  14  chr14_40222113     AOna    C    T        0      0        2 
  14  chr14_40222113     ASom    C    T        1      2        2 
  14  chr14_40222113     HCab    C    T        0      0        2 
  14  chr14_40222113     HPrz    C    T        0      0        2 
  14  chr14_40222113     ZBoe    C    T        0      0        2 
  14  chr14_40222113     ZGre    C    T        0      0        2 
  14  chr14_40222113     ZHar    C    T        0      0        2 
  14  chr14_40222113   Sample    C    T        0      0        2 
  14  chr14_40231195     AAsi    C    G        0      0        2 
  14  chr14_40231195     AKia    C    G        0      0        2 
  14  chr14_40231195     AOna    C    G        0      0        2 
  14  chr14_40231195     ASom    C    G        0      0        2 
  14  chr14_40231195     HCab    C    G        1      2        2 
  14  chr14_40231195     HPrz    C    G        1      2        2 
  14  chr14_40231195     ZBoe    C    G        0      0        2 
  14  chr14_40231195     ZGre    C    G        0      0        2 
  14  chr14_40231195     ZHar    C    G        0      0        2 
  14  chr14_40231195   Sample    C    G        0      0        2 
  14  chr14_40238773     AAsi    T    C        0      0        2 
  14  chr14_40238773     AKia    T    C        0      0        2 
  14  chr14_40238773     AOna    T    C        0      0        2 
  14  chr14_40238773     ASom    T    C        0      0        2 
  14  chr14_40238773     HCab    T    C        0      0        2 
  14  chr14_40238773     HPrz    T    C        0      0        2 
  14  chr14_40238773     ZBoe    T    C      0.5      1        2 
  14  chr14_40238773     ZGre    T    C        0      0        2 
  14  chr14_40238773     ZHar    T    C        0      0        2 
  14  chr14_40238773   Sample    T    C        0      0        2 
  14  chr14_40244108     AAsi    T    C        0      0        2 
  14  chr14_40244108     AKia    T    C      0.5      1        2 
  14  chr14_40244108     AOna    T    C        0      0        2 
  14  chr14_40244108     ASom    T    C        0      0        2 
  14  chr14_40244108     HCab    T    C        0      0        2 
  14  chr14_40244108     HPrz    T    C        0      0        2 
  14  chr14_40244108     ZBoe    T    C        0      0        2 
  14  chr14_40244108     ZGre    T    C        0      0        2 
  14  chr14_40244108     ZHar    T    C        0      0        2 
  14  chr14_40244108   Sample    T    C        0      0        2 
  14  chr14_40246709     AAsi    A    G        0      0        2 
  14  chr14_40246709     AKia    A    G      0.5      1        2 
  14  chr14_40246709     AOna    A    G        1      2        2 
  14  chr14_40246709     ASom    A    G        0      0        2 
  14  chr14_40246709     HCab    A    G        0      0        2 
  14  chr14_40246709     HPrz    A    G        0      0        2 
  14  chr14_40246709     ZBoe    A    G        0      0        2 
  14  chr14_40246709     ZGre    A    G        0      0        2 
  14  chr14_40246709     ZHar    A    G        0      0        2 
  14  chr14_40246709   Sample    A    G        0      0        2 
  14  chr14_40248494     AAsi    G    A        0      0        2 
  14  chr14_40248494     AKia    G    A        0      0        2 
  14  chr14_40248494     AOna    G    A        0      0        2 
  14  chr14_40248494     ASom    G    A        0      0        2 
  14  chr14_40248494     HCab    G    A        0      0        2 
  14  chr14_40248494     HPrz    G    A        0      0        2 
  14  chr14_40248494     ZBoe    G    A        0      0        2 
  14  chr14_40248494     ZGre    G    A        0      0        2 
  14  chr14_40248494     ZHar    G    A        1      2        2 
  14  chr14_40248494   Sample    G    A        0      0        2 
  14  chr14_40250591     AAsi    C    T        0      0        2 
  14  chr14_40250591     AKia    C    T        1      2        2 
  14  chr14_40250591     AOna    C    T        1      2        2 
  14  chr14_40250591     ASom    C    T        0      0        2 
  14  chr14_40250591     HCab    C    T        0      0        2 
  14  chr14_40250591     HPrz    C    T        0      0        2 
  14  chr14_40250591     ZBoe    C    T        0      0        2 
  14  chr14_40250591     ZGre    C    T        0      0        2 
  14  chr14_40250591     ZHar    C    T        0      0        2 
  14  chr14_40250591   Sample    C    T        0      0        2 
  14  chr14_40253383     AAsi    A    G        0      0        2 
  14  chr14_40253383     AKia    A    G        0      0        2 
  14  chr14_40253383     AOna    A    G        0      0        2 
  14  chr14_40253383     ASom    A    G        0      0        2 
  14  chr14_40253383     HCab    A    G        0      0        2 
  14  chr14_40253383     HPrz    A    G        0      0        2 
  14  chr14_40253383     ZBoe    A    G        0      0        2 
  14  chr14_40253383     ZGre    A    G        0      0        2 
  14  chr14_40253383     ZHar    A    G        1      2        2 
  14  chr14_40253383   Sample    A    G        0      0        2 
  14  chr14_40265100     AAsi    T    A        0      0        2 
  14  chr14_40265100     AKia    T    A        0      0        2 
  14  chr14_40265100     AOna    T    A        0      0        2 
  14  chr14_40265100     ASom    T    A        0      0        2 
  14  chr14_40265100     HCab    T    A        1      2        2 
  14  chr14_40265100     HPrz    T    A        1      2        2 
  14  chr14_40265100     ZBoe    T    A        0      0        2 
  14  chr14_40265100     ZGre    T    A        0      0        2 
  14  chr14_40265100     ZHar    T    A        0      0        2 
  14  chr14_40265100   Sample    T    A        0      0        2 
  14  chr14_40265181     AAsi    A    G        0      0        2 
  14  chr14_40265181     AKia    A    G        0      0        2 
  14  chr14_40265181     AOna    A    G        0      0        2 
  14  chr14_40265181     ASom    A    G        0      0        2 
  14  chr14_40265181     HCab    A    G        0      0        2 
  14  chr14_40265181     HPrz    A    G      0.5      1        2 
  14  chr14_40265181     ZBoe    A    G        0      0        2 
  14  chr14_40265181     ZGre    A    G        0      0        2 
  14  chr14_40265181     ZHar    A    G        0      0        2 
  14  chr14_40265181   Sample    A    G        0      0        2 
  14  chr14_40268069     AAsi    C    A        0      0        2 
  14  chr14_40268069     AKia    C    A      0.5      1        2 
  14  chr14_40268069     AOna    C    A        1      2        2 
  14  chr14_40268069     ASom    C    A        0      0        2 
  14  chr14_40268069     HCab    C    A        0      0        2 
  14  chr14_40268069     HPrz    C    A        0      0        2 
  14  chr14_40268069     ZBoe    C    A        0      0        2 
  14  chr14_40268069     ZGre    C    A        0      0        2 
  14  chr14_40268069     ZHar    C    A        0      0        2 
  14  chr14_40268069   Sample    C    A        0      0        2 
  14  chr14_40269948     AAsi    T    C        0      0        2 
  14  chr14_40269948     AKia    T    C        0      0        2 
  14  chr14_40269948     AOna    T    C        0      0        2 
  14  chr14_40269948     ASom    T    C        1      2        2 
  14  chr14_40269948     HCab    T    C        0      0        2 
  14  chr14_40269948     HPrz    T    C        0      0        2 
  14  chr14_40269948     ZBoe    T    C        0      0        2 
  14  chr14_40269948     ZGre    T    C        0      0        2 
  14  chr14_40269948     ZHar    T    C        0      0        2 
  14  chr14_40269948   Sample    T    C        0      0        2 
  14  chr14_40270814     AAsi    A    G        0      0        2 
  14  chr14_40270814     AKia    A    G        0      0        2 
  14  chr14_40270814     AOna    A    G        0      0        2 
  14  chr14_40270814     ASom    A    G        0      0        2 
  14  chr14_40270814     HCab    A    G        0      0        2 
  14  chr14_40270814     HPrz    A    G        0      0        2 
  14  chr14_40270814     ZBoe    A    G        0      0        2 
  14  chr14_40270814     ZGre    A    G        1      2        2 
  14  chr14_40270814     ZHar    A    G        0      0        2 
  14  chr14_40270814   Sample    A    G        0      0        2 
  14  chr14_40276919     AAsi    C    A        0      0        2 
  14  chr14_40276919     AKia    C    A        0      0        2 
  14  chr14_40276919     AOna    C    A        0      0        2 
  14  chr14_40276919     ASom    C    A        0      0        2 
  14  chr14_40276919     HCab    C    A        0      0        2 
  14  chr14_40276919     HPrz    C    A        0      0        2 
  14  chr14_40276919     ZBoe    C    A        0      0        2 
  14  chr14_40276919     ZGre    C    A        0      0        2 
  14  chr14_40276919     ZHar    C    A        1      2        2 
  14  chr14_40276919   Sample    C    A        0      0        2 
  14  chr14_40287591     AAsi    C    T        0      0        2 
  14  chr14_40287591     AKia    C    T        1      2        2 
  14  chr14_40287591     AOna    C    T        1      2        2 
  14  chr14_40287591     ASom    C    T        0      0        2 
  14  chr14_40287591     HCab    C    T        0      0        2 
  14  chr14_40287591     HPrz    C    T        0      0        2 
  14  chr14_40287591     ZBoe    C    T        0      0        2 
  14  chr14_40287591     ZGre    C    T        0      0        2 
  14  chr14_40287591     ZHar    C    T        0      0        2 
  14  chr14_40287591   Sample    C    T        0      0        2 
  14  chr14_40290214     AAsi    A    G        1      2        2 
  14  chr14_40290214     AKia    A    G        0      0        2 
  14  chr14_40290214     AOna    A    G        0      0        2 
  14  chr14_40290214     ASom    A    G        1      2        2 
  14  chr14_40290214     HCab    A    G        0      0        2 
  14  chr14_40290214     HPrz    A    G        0      0        2 
  14  chr14_40290214     ZBoe    A    G        0      0        2 
  14  chr14_40290214     ZGre    A    G        0      0        2 
  14  chr14_40290214     ZHar    A    G        0      0        2 
  14  chr14_40290214   Sample    A    G        1      2        2 
  14  chr14_40297379     AAsi    A    G        0      0        2 
  14  chr14_40297379     AKia    A    G        0      0        2 
  14  chr14_40297379     AOna    A    G        0      0        2 
  14  chr14_40297379     ASom    A    G        0      0        2 
  14  chr14_40297379     HCab    A    G      0.5      1        2 
  14  chr14_40297379     HPrz    A    G        0      0        2 
  14  chr14_40297379     ZBoe    A    G        0      0        2 
  14  chr14_40297379     ZGre    A    G        0      0        2 
  14  chr14_40297379     ZHar    A    G        0      0        2 
  14  chr14_40297379   Sample    A    G        0      0        2 
  14  chr14_40299901     AAsi    A    G        0      0        2 
  14  chr14_40299901     AKia    A    G        0      0        2 
  14  chr14_40299901     AOna    A    G        0      0        2 
  14  chr14_40299901     ASom    A    G        0      0        2 
  14  chr14_40299901     HCab    A    G        0      0        2 
  14  chr14_40299901     HPrz    A    G        0      0        2 
  14  chr14_40299901     ZBoe    A    G        0      0        2 
  14  chr14_40299901     ZGre    A    G        0      0        2 
  14  chr14_40299901     ZHar    A    G        1      2        2 
  14  chr14_40299901   Sample    A    G        0      0        2 
  14  chr14_40300694     AAsi    T    C        0      0        2 
  14  chr14_40300694     AKia    T    C        0      0        2 
  14  chr14_40300694     AOna    T    C        0      0        2 
  14  chr14_40300694     ASom    T    C        0      0        2 
  14  chr14_40300694     HCab    T    C      0.5      1        2 
  14  chr14_40300694     HPrz    T    C        0      0        2 
  14  chr14_40300694     ZBoe    T    C        0      0        2 
  14  chr14_40300694     ZGre    T    C        0      0        2 
  14  chr14_40300694     ZHar    T    C        0      0        2 
  14  chr14_40300694   Sample    T    C        0      0        2 
  14  chr14_40300744     AAsi    G    A        0      0        2 
  14  chr14_40300744     AKia    G    A        0      0        2 
  14  chr14_40300744     AOna    G    A        0      0        2 
  14  chr14_40300744     ASom    G    A        0      0        2 
  14  chr14_40300744     HCab    G    A        0      0        2 
  14  chr14_40300744     HPrz    G    A        0      0        2 
  14  chr14_40300744     ZBoe    G    A        0      0        2 
  14  chr14_40300744     ZGre    G    A      0.5      1        2 
  14  chr14_40300744     ZHar    G    A        0      0        2 
  14  chr14_40300744   Sample    G    A        0      0        2 
  14  chr14_40304319     AAsi    G    T        0      0        2 
  14  chr14_40304319     AKia    G    T        0      0        2 
  14  chr14_40304319     AOna    G    T        0      0        2 
  14  chr14_40304319     ASom    G    T        0      0        2 
  14  chr14_40304319     HCab    G    T        1      2        2 
  14  chr14_40304319     HPrz    G    T        1      2        2 
  14  chr14_40304319     ZBoe    G    T        0      0        2 
  14  chr14_40304319     ZGre    G    T        0      0        2 
  14  chr14_40304319     ZHar    G    T        0      0        2 
  14  chr14_40304319   Sample    G    T        0      0        2 
  14  chr14_40305103     AAsi    T    C        0      0        2 
  14  chr14_40305103     AKia    T    C        0      0        2 
  14  chr14_40305103     AOna    T    C        0      0        2 
  14  chr14_40305103     ASom    T    C        0      0        2 
  14  chr14_40305103     HCab    T    C        1      2        2 
  14  chr14_40305103     HPrz    T    C        1      2        2 
  14  chr14_40305103     ZBoe    T    C        0      0        2 
  14  chr14_40305103     ZGre    T    C        0      0        2 
  14  chr14_40305103     ZHar    T    C        0      0        2 
  14  chr14_40305103   Sample    T    C        0      0        2 
  14  chr14_40308527     AAsi    A    C        0      0        2 
  14  chr14_40308527     AKia    A    C        0      0        2 
  14  chr14_40308527     AOna    A    C        0      0        2 
  14  chr14_40308527     ASom    A    C        0      0        2 
  14  chr14_40308527     HCab    A    C        1      2        2 
  14  chr14_40308527     HPrz    A    C        1      2        2 
  14  chr14_40308527     ZBoe    A    C        0      0        2 
  14  chr14_40308527     ZGre    A    C        0      0        2 
  14  chr14_40308527     ZHar    A    C        0      0        2 
  14  chr14_40308527   Sample    A    C        0      0        2 
  14  chr14_40310784     AAsi    G    A        0      0        2 
  14  chr14_40310784     AKia    G    A        1      2        2 
  14  chr14_40310784     AOna    G    A        1      2        2 
  14  chr14_40310784     ASom    G    A        0      0        2 
  14  chr14_40310784     HCab    G    A        0      0        2 
  14  chr14_40310784     HPrz    G    A        0      0        2 
  14  chr14_40310784     ZBoe    G    A        0      0        2 
  14  chr14_40310784     ZGre    G    A        0      0        2 
  14  chr14_40310784     ZHar    G    A        0      0        2 
  14  chr14_40310784   Sample    G    A        0      0        2 
  14  chr14_40312461     AAsi    A    G        0      0        2 
  14  chr14_40312461     AKia    A    G        0      0        2 
  14  chr14_40312461     AOna    A    G        0      0        2 
  14  chr14_40312461     ASom    A    G        0      0        2 
  14  chr14_40312461     HCab    A    G        1      2        2 
  14  chr14_40312461     HPrz    A    G        1      2        2 
  14  chr14_40312461     ZBoe    A    G        0      0        2 
  14  chr14_40312461     ZGre    A    G        0      0        2 
  14  chr14_40312461     ZHar    A    G        0      0        2 
  14  chr14_40312461   Sample    A    G        0      0        2 
  14  chr14_40318625     AAsi    A    G        1      2        2 
  14  chr14_40318625     AKia    A    G        0      0        2 
  14  chr14_40318625     AOna    A    G        0      0        2 
  14  chr14_40318625     ASom    A    G        0      0        2 
  14  chr14_40318625     HCab    A    G        0      0        2 
  14  chr14_40318625     HPrz    A    G        0      0        2 
  14  chr14_40318625     ZBoe    A    G        0      0        2 
  14  chr14_40318625     ZGre    A    G        0      0        2 
  14  chr14_40318625     ZHar    A    G        0      0        2 
  14  chr14_40318625   Sample    A    G        1      2        2 
  14  chr14_40319366     AAsi    T    C        0      0        2 
  14  chr14_40319366     AKia    T    C      0.5      1        2 
  14  chr14_40319366     AOna    T    C        0      0        2 
  14  chr14_40319366     ASom    T    C        0      0        2 
  14  chr14_40319366     HCab    T    C        0      0        2 
  14  chr14_40319366     HPrz    T    C        0      0        2 
  14  chr14_40319366     ZBoe    T    C        0      0        2 
  14  chr14_40319366     ZGre    T    C        0      0        2 
  14  chr14_40319366     ZHar    T    C        0      0        2 
  14  chr14_40319366   Sample    T    C        0      0        2 
  14  chr14_40328117     AAsi    G    A        0      0        2 
  14  chr14_40328117     AKia    G    A        0      0        2 
  14  chr14_40328117     AOna    G    A        0      0        2 
  14  chr14_40328117     ASom    G    A        0      0        2 
  14  chr14_40328117     HCab    G    A        0      0        2 
  14  chr14_40328117     HPrz    G    A        0      0        2 
  14  chr14_40328117     ZBoe    G    A        0      0        2 
  14  chr14_40328117     ZGre    G    A        1      2        2 
  14  chr14_40328117     ZHar    G    A        0      0        2 
  14  chr14_40328117   Sample    G    A        0      0        2 
  14  chr14_40333640     AAsi    T    C        0      0        2 
  14  chr14_40333640     AKia    T    C        0      0        2 
  14  chr14_40333640     AOna    T    C        0      0        2 
  14  chr14_40333640     ASom    T    C        0      0        2 
  14  chr14_40333640     HCab    T    C        1      2        2 
  14  chr14_40333640     HPrz    T    C        1      2        2 
  14  chr14_40333640     ZBoe    T    C        0      0        2 
  14  chr14_40333640     ZGre    T    C        0      0        2 
  14  chr14_40333640     ZHar    T    C        0      0        2 
  14  chr14_40333640   Sample    T    C        0      0        2 
  14  chr14_40344662     AAsi    A    G        0      0        2 
  14  chr14_40344662     AKia    A    G        0      0        2 
  14  chr14_40344662     AOna    A    G        0      0        2 
  14  chr14_40344662     ASom    A    G        0      0        2 
  14  chr14_40344662     HCab    A    G        0      0        2 
  14  chr14_40344662     HPrz    A    G        0      0        2 
  14  chr14_40344662     ZBoe    A    G        0      0        2 
  14  chr14_40344662     ZGre    A    G        0      0        2 
  14  chr14_40344662     ZHar    A    G      0.5      1        2 
  14  chr14_40344662   Sample    A    G        0      0        2 
  14  chr14_40344706     AAsi    G    A        0      0        2 
  14  chr14_40344706     AKia    G    A        1      2        2 
  14  chr14_40344706     AOna    G    A        0      0        2 
  14  chr14_40344706     ASom    G    A        0      0        2 
  14  chr14_40344706     HCab    G    A        0      0        2 
  14  chr14_40344706     HPrz    G    A        0      0        2 
  14  chr14_40344706     ZBoe    G    A        0      0        2 
  14  chr14_40344706     ZGre    G    A        0      0        2 
  14  chr14_40344706     ZHar    G    A        0      0        2 
  14  chr14_40344706   Sample    G    A        0      0        2 
  14  chr14_40345406     AAsi    C    T        0      0        2 
  14  chr14_40345406     AKia    C    T        0      0        2 
  14  chr14_40345406     AOna    C    T        0      0        2 
  14  chr14_40345406     ASom    C    T        0      0        2 
  14  chr14_40345406     HCab    C    T        1      2        2 
  14  chr14_40345406     HPrz    C    T        1      2        2 
  14  chr14_40345406     ZBoe    C    T        0      0        2 
  14  chr14_40345406     ZGre    C    T        0      0        2 
  14  chr14_40345406     ZHar    C    T        0      0        2 
  14  chr14_40345406   Sample    C    T        0      0        2 
  14  chr14_40356278     AAsi    T    C        0      0        2 
  14  chr14_40356278     AKia    T    C        0      0        2 
  14  chr14_40356278     AOna    T    C      0.5      1        2 
  14  chr14_40356278     ASom    T    C        0      0        2 
  14  chr14_40356278     HCab    T    C        0      0        2 
  14  chr14_40356278     HPrz    T    C        0      0        2 
  14  chr14_40356278     ZBoe    T    C        0      0        2 
  14  chr14_40356278     ZGre    T    C        0      0        2 
  14  chr14_40356278     ZHar    T    C        0      0        2 
  14  chr14_40356278   Sample    T    C        0      0        2 
  14  chr14_40359216     AAsi    C    T        0      0        2 
  14  chr14_40359216     AKia    C    T        0      0        2 
  14  chr14_40359216     AOna    C    T        0      0        2 
  14  chr14_40359216     ASom    C    T        0      0        2 
  14  chr14_40359216     HCab    C    T        1      2        2 
  14  chr14_40359216     HPrz    C    T        1      2        2 
  14  chr14_40359216     ZBoe    C    T        0      0        2 
  14  chr14_40359216     ZGre    C    T        0      0        2 
  14  chr14_40359216     ZHar    C    T        0      0        2 
  14  chr14_40359216   Sample    C    T        0      0        2 
  14  chr14_40361884     AAsi    T    C        0      0        2 
  14  chr14_40361884     AKia    T    C        0      0        2 
  14  chr14_40361884     AOna    T    C        0      0        2 
  14  chr14_40361884     ASom    T    C        0      0        2 
  14  chr14_40361884     HCab    T    C        1      2        2 
  14  chr14_40361884     HPrz    T    C        1      2        2 
  14  chr14_40361884     ZBoe    T    C        0      0        2 
  14  chr14_40361884     ZGre    T    C        0      0        2 
  14  chr14_40361884     ZHar    T    C        0      0        2 
  14  chr14_40361884   Sample    T    C        0      0        2 
  14  chr14_40361885     AAsi    C    G        0      0        2 
  14  chr14_40361885     AKia    C    G        0      0        2 
  14  chr14_40361885     AOna    C    G      0.5      1        2 
  14  chr14_40361885     ASom    C    G        0      0        2 
  14  chr14_40361885     HCab    C    G        0      0        2 
  14  chr14_40361885     HPrz    C    G        0      0        2 
  14  chr14_40361885     ZBoe    C    G        0      0        2 
  14  chr14_40361885     ZGre    C    G        0      0        2 
  14  chr14_40361885     ZHar    C    G        0      0        2 
  14  chr14_40361885   Sample    C    G        0      0        2 
  14  chr14_40363815     AAsi    A    G        0      0        2 
  14  chr14_40363815     AKia    A    G        0      0        2 
  14  chr14_40363815     AOna    A    G        0      0        2 
  14  chr14_40363815     ASom    A    G        0      0        2 
  14  chr14_40363815     HCab    A    G        0      0        2 
  14  chr14_40363815     HPrz    A    G        0      0        2 
  14  chr14_40363815     ZBoe    A    G        0      0        2 
  14  chr14_40363815     ZGre    A    G      0.5      1        2 
  14  chr14_40363815     ZHar    A    G        0      0        2 
  14  chr14_40363815   Sample    A    G        0      0        2 
  14  chr14_40368495     AAsi    C    T        0      0        2 
  14  chr14_40368495     AKia    C    T        0      0        2 
  14  chr14_40368495     AOna    C    T        0      0        2 
  14  chr14_40368495     ASom    C    T        0      0        2 
  14  chr14_40368495     HCab    C    T        1      2        2 
  14  chr14_40368495     HPrz    C    T        1      2        2 
  14  chr14_40368495     ZBoe    C    T        0      0        2 
  14  chr14_40368495     ZGre    C    T        0      0        2 
  14  chr14_40368495     ZHar    C    T        0      0        2 
  14  chr14_40368495   Sample    C    T        0      0        2 
  14  chr14_40376573     AAsi    T    A        0      0        2 
  14  chr14_40376573     AKia    T    A        0      0        2 
  14  chr14_40376573     AOna    T    A        0      0        2 
  14  chr14_40376573     ASom    T    A        0      0        2 
  14  chr14_40376573     HCab    T    A        0      0        2 
  14  chr14_40376573     HPrz    T    A        0      0        2 
  14  chr14_40376573     ZBoe    T    A        1      2        2 
  14  chr14_40376573     ZGre    T    A        1      2        2 
  14  chr14_40376573     ZHar    T    A        0      0        2 
  14  chr14_40376573   Sample    T    A        0      0        2 
  14  chr14_40376732     AAsi    A    G        0      0        2 
  14  chr14_40376732     AKia    A    G        1      2        2 
  14  chr14_40376732     AOna    A    G        0      0        2 
  14  chr14_40376732     ASom    A    G        0      0        2 
  14  chr14_40376732     HCab    A    G        0      0        2 
  14  chr14_40376732     HPrz    A    G        0      0        2 
  14  chr14_40376732     ZBoe    A    G        1      2        2 
  14  chr14_40376732     ZGre    A    G        1      2        2 
  14  chr14_40376732     ZHar    A    G        0      0        2 
  14  chr14_40376732   Sample    A    G        0      0        2 
  14  chr14_40377167     AAsi    A    G        0      0        2 
  14  chr14_40377167     AKia    A    G        0      0        2 
  14  chr14_40377167     AOna    A    G      0.5      1        2 
  14  chr14_40377167     ASom    A    G        0      0        2 
  14  chr14_40377167     HCab    A    G        0      0        2 
  14  chr14_40377167     HPrz    A    G        0      0        2 
  14  chr14_40377167     ZBoe    A    G        0      0        2 
  14  chr14_40377167     ZGre    A    G        0      0        2 
  14  chr14_40377167     ZHar    A    G        0      0        2 
  14  chr14_40377167   Sample    A    G        0      0        2 
  14  chr14_40382472     AAsi    C    T        0      0        2 
  14  chr14_40382472     AKia    C    T        0      0        2 
  14  chr14_40382472     AOna    C    T        0      0        2 
  14  chr14_40382472     ASom    C    T        0      0        2 
  14  chr14_40382472     HCab    C    T        1      2        2 
  14  chr14_40382472     HPrz    C    T        1      2        2 
  14  chr14_40382472     ZBoe    C    T        0      0        2 
  14  chr14_40382472     ZGre    C    T        0      0        2 
  14  chr14_40382472     ZHar    C    T        0      0        2 
  14  chr14_40382472   Sample    C    T        0      0        2 
  14  chr14_40382672     AAsi    T    G        0      0        2 
  14  chr14_40382672     AKia    T    G        0      0        2 
  14  chr14_40382672     AOna    T    G        0      0        2 
  14  chr14_40382672     ASom    T    G        0      0        2 
  14  chr14_40382672     HCab    T    G        1      2        2 
  14  chr14_40382672     HPrz    T    G        1      2        2 
  14  chr14_40382672     ZBoe    T    G        0      0        2 
  14  chr14_40382672     ZGre    T    G        0      0        2 
  14  chr14_40382672     ZHar    T    G        0      0        2 
  14  chr14_40382672   Sample    T    G        0      0        2 
  14  chr14_40382792     AAsi    G    A        0      0        2 
  14  chr14_40382792     AKia    G    A        0      0        2 
  14  chr14_40382792     AOna    G    A        0      0        2 
  14  chr14_40382792     ASom    G    A        0      0        2 
  14  chr14_40382792     HCab    G    A        1      2        2 
  14  chr14_40382792     HPrz    G    A        1      2        2 
  14  chr14_40382792     ZBoe    G    A        0      0        2 
  14  chr14_40382792     ZGre    G    A        0      0        2 
  14  chr14_40382792     ZHar    G    A        0      0        2 
  14  chr14_40382792   Sample    G    A        0      0        2 
  14  chr14_40384978     AAsi    T    C        0      0        2 
  14  chr14_40384978     AKia    T    C        0      0        2 
  14  chr14_40384978     AOna    T    C        0      0        2 
  14  chr14_40384978     ASom    T    C        0      0        2 
  14  chr14_40384978     HCab    T    C        1      2        2 
  14  chr14_40384978     HPrz    T    C        1      2        2 
  14  chr14_40384978     ZBoe    T    C        0      0        2 
  14  chr14_40384978     ZGre    T    C        0      0        2 
  14  chr14_40384978     ZHar    T    C        0      0        2 
  14  chr14_40384978   Sample    T    C        0      0        2 
  14  chr14_40387554     AAsi    C    T        0      0        2 
  14  chr14_40387554     AKia    C    T        0      0        2 
  14  chr14_40387554     AOna    C    T        0      0        2 
  14  chr14_40387554     ASom    C    T        0      0        2 
  14  chr14_40387554     HCab    C    T        0      0        2 
  14  chr14_40387554     HPrz    C    T        0      0        2 
  14  chr14_40387554     ZBoe    C    T        1      2        2 
  14  chr14_40387554     ZGre    C    T        1      2        2 
  14  chr14_40387554     ZHar    C    T        0      0        2 
  14  chr14_40387554   Sample    C    T        0      0        2 
  14  chr14_40389319     AAsi    G    C        0      0        2 
  14  chr14_40389319     AKia    G    C        0      0        2 
  14  chr14_40389319     AOna    G    C        0      0        2 
  14  chr14_40389319     ASom    G    C        0      0        2 
  14  chr14_40389319     HCab    G    C        1      2        2 
  14  chr14_40389319     HPrz    G    C        1      2        2 
  14  chr14_40389319     ZBoe    G    C        0      0        2 
  14  chr14_40389319     ZGre    G    C        0      0        2 
  14  chr14_40389319     ZHar    G    C        0      0        2 
  14  chr14_40389319   Sample    G    C        0      0        2 
  14  chr14_40392257     AAsi    T    C        0      0        2 
  14  chr14_40392257     AKia    T    C        0      0        2 
  14  chr14_40392257     AOna    T    C        0      0        2 
  14  chr14_40392257     ASom    T    C        0      0        2 
  14  chr14_40392257     HCab    T    C        1      2        2 
  14  chr14_40392257     HPrz    T    C        1      2        2 
  14  chr14_40392257     ZBoe    T    C        0      0        2 
  14  chr14_40392257     ZGre    T    C        0      0        2 
  14  chr14_40392257     ZHar    T    C        0      0        2 
  14  chr14_40392257   Sample    T    C        0      0        2 
  14  chr14_40394635     AAsi    A    G        0      0        2 
  14  chr14_40394635     AKia    A    G        0      0        2 
  14  chr14_40394635     AOna    A    G        0      0        2 
  14  chr14_40394635     ASom    A    G        0      0        2 
  14  chr14_40394635     HCab    A    G        1      2        2 
  14  chr14_40394635     HPrz    A    G      0.5      1        2 
  14  chr14_40394635     ZBoe    A    G        0      0        2 
  14  chr14_40394635     ZGre    A    G        0      0        2 
  14  chr14_40394635     ZHar    A    G        0      0        2 
  14  chr14_40394635   Sample    A    G        0      0        2 
  14  chr14_40397927     AAsi    G    A        0      0        2 
  14  chr14_40397927     AKia    G    A      0.5      1        2 
  14  chr14_40397927     AOna    G    A      0.5      1        2 
  14  chr14_40397927     ASom    G    A        0      0        2 
  14  chr14_40397927     HCab    G    A        0      0        2 
  14  chr14_40397927     HPrz    G    A        0      0        2 
  14  chr14_40397927     ZBoe    G    A        0      0        2 
  14  chr14_40397927     ZGre    G    A        0      0        2 
  14  chr14_40397927     ZHar    G    A        0      0        2 
  14  chr14_40397927   Sample    G    A        0      0        2 
  14  chr14_40398926     AAsi    G    C        0      0        2 
  14  chr14_40398926     AKia    G    C        0      0        2 
  14  chr14_40398926     AOna    G    C        0      0        2 
  14  chr14_40398926     ASom    G    C        0      0        2 
  14  chr14_40398926     HCab    G    C        1      2        2 
  14  chr14_40398926     HPrz    G    C        1      2        2 
  14  chr14_40398926     ZBoe    G    C        0      0        2 
  14  chr14_40398926     ZGre    G    C        0      0        2 
  14  chr14_40398926     ZHar    G    C        0      0        2 
  14  chr14_40398926   Sample    G    C        0      0        2 
  14  chr14_40407808     AAsi    T    C        0      0        2 
  14  chr14_40407808     AKia    T    C        0      0        2 
  14  chr14_40407808     AOna    T    C        0      0        2 
  14  chr14_40407808     ASom    T    C        0      0        2 
  14  chr14_40407808     HCab    T    C        1      2        2 
  14  chr14_40407808     HPrz    T    C        1      2        2 
  14  chr14_40407808     ZBoe    T    C        0      0        2 
  14  chr14_40407808     ZGre    T    C        0      0        2 
  14  chr14_40407808     ZHar    T    C        0      0        2 
  14  chr14_40407808   Sample    T    C        0      0        2 
  14  chr14_40416382     AAsi    A    G        0      0        2 
  14  chr14_40416382     AKia    A    G      0.5      1        2 
  14  chr14_40416382     AOna    A    G        0      0        2 
  14  chr14_40416382     ASom    A    G        0      0        2 
  14  chr14_40416382     HCab    A    G        0      0        2 
  14  chr14_40416382     HPrz    A    G        0      0        2 
  14  chr14_40416382     ZBoe    A    G        0      0        2 
  14  chr14_40416382     ZGre    A    G        0      0        2 
  14  chr14_40416382     ZHar    A    G        0      0        2 
  14  chr14_40416382   Sample    A    G        0      0        2 
  14  chr14_40417831     AAsi    T    C        0      0        2 
  14  chr14_40417831     AKia    T    C        0      0        2 
  14  chr14_40417831     AOna    T    C        0      0        2 
  14  chr14_40417831     ASom    T    C        0      0        2 
  14  chr14_40417831     HCab    T    C        1      2        2 
  14  chr14_40417831     HPrz    T    C        1      2        2 
  14  chr14_40417831     ZBoe    T    C        0      0        2 
  14  chr14_40417831     ZGre    T    C        0      0        2 
  14  chr14_40417831     ZHar    T    C        0      0        2 
  14  chr14_40417831   Sample    T    C        0      0        2 
  14  chr14_40418150     AAsi    T    C        0      0        2 
  14  chr14_40418150     AKia    T    C        0      0        2 
  14  chr14_40418150     AOna    T    C        0      0        2 
  14  chr14_40418150     ASom    T    C        1      2        2 
  14  chr14_40418150     HCab    T    C        0      0        2 
  14  chr14_40418150     HPrz    T    C        0      0        2 
  14  chr14_40418150     ZBoe    T    C        0      0        2 
  14  chr14_40418150     ZGre    T    C        0      0        2 
  14  chr14_40418150     ZHar    T    C        0      0        2 
  14  chr14_40418150   Sample    T    C        0      0        2 
  14  chr14_40436311     AAsi    T    C        0      0        2 
  14  chr14_40436311     AKia    T    C      0.5      1        2 
  14  chr14_40436311     AOna    T    C        0      0        2 
  14  chr14_40436311     ASom    T    C        0      0        2 
  14  chr14_40436311     HCab    T    C        0      0        2 
  14  chr14_40436311     HPrz    T    C        0      0        2 
  14  chr14_40436311     ZBoe    T    C        0      0        2 
  14  chr14_40436311     ZGre    T    C        0      0        2 
  14  chr14_40436311     ZHar    T    C        0      0        2 
  14  chr14_40436311   Sample    T    C        0      0        2 
  14  chr14_40437273     AAsi    A    C        0      0        2 
  14  chr14_40437273     AKia    A    C        0      0        2 
  14  chr14_40437273     AOna    A    C        0      0        2 
  14  chr14_40437273     ASom    A    C        0      0        2 
  14  chr14_40437273     HCab    A    C        1      2        2 
  14  chr14_40437273     HPrz    A    C      0.5      1        2 
  14  chr14_40437273     ZBoe    A    C        0      0        2 
  14  chr14_40437273     ZGre    A    C        0      0        2 
  14  chr14_40437273     ZHar    A    C        0      0        2 
  14  chr14_40437273   Sample    A    C        0      0        2 
  14  chr14_40447201     AAsi    G    A        0      0        2 
  14  chr14_40447201     AKia    G    A        0      0        2 
  14  chr14_40447201     AOna    G    A      0.5      1        2 
  14  chr14_40447201     ASom    G    A        0      0        2 
  14  chr14_40447201     HCab    G    A        0      0        2 
  14  chr14_40447201     HPrz    G    A        0      0        2 
  14  chr14_40447201     ZBoe    G    A        0      0        2 
  14  chr14_40447201     ZGre    G    A        0      0        2 
  14  chr14_40447201     ZHar    G    A        0      0        2 
  14  chr14_40447201   Sample    G    A        0      0        2 
  14  chr14_40449186     AAsi    T    G        0      0        2 
  14  chr14_40449186     AKia    T    G        0      0        2 
  14  chr14_40449186     AOna    T    G        0      0        2 
  14  chr14_40449186     ASom    T    G        0      0        2 
  14  chr14_40449186     HCab    T    G        1      2        2 
  14  chr14_40449186     HPrz    T    G        1      2        2 
  14  chr14_40449186     ZBoe    T    G        0      0        2 
  14  chr14_40449186     ZGre    T    G        0      0        2 
  14  chr14_40449186     ZHar    T    G        1      2        2 
  14  chr14_40449186   Sample    T    G        0      0        2 
  14  chr14_40449555     AAsi    C    T        0      0        2 
  14  chr14_40449555     AKia    C    T        0      0        2 
  14  chr14_40449555     AOna    C    T        0      0        2 
  14  chr14_40449555     ASom    C    T        0      0        2 
  14  chr14_40449555     HCab    C    T        1      2        2 
  14  chr14_40449555     HPrz    C    T        1      2        2 
  14  chr14_40449555     ZBoe    C    T        0      0        2 
  14  chr14_40449555     ZGre    C    T        0      0        2 
  14  chr14_40449555     ZHar    C    T        0      0        2 
  14  chr14_40449555   Sample    C    T        0      0        2 
  14  chr14_40451226     AAsi    T    C        0      0        2 
  14  chr14_40451226     AKia    T    C        0      0        2 
  14  chr14_40451226     AOna    T    C        0      0        2 
  14  chr14_40451226     ASom    T    C        1      2        2 
  14  chr14_40451226     HCab    T    C        0      0        2 
  14  chr14_40451226     HPrz    T    C        0      0        2 
  14  chr14_40451226     ZBoe    T    C        0      0        2 
  14  chr14_40451226     ZGre    T    C        0      0        2 
  14  chr14_40451226     ZHar    T    C        0      0        2 
  14  chr14_40451226   Sample    T    C        0      0        2 
  14  chr14_40451835     AAsi    G    A        0      0        2 
  14  chr14_40451835     AKia    G    A        0      0        2 
  14  chr14_40451835     AOna    G    A        0      0        2 
  14  chr14_40451835     ASom    G    A        0      0        2 
  14  chr14_40451835     HCab    G    A        0      0        2 
  14  chr14_40451835     HPrz    G    A        0      0        2 
  14  chr14_40451835     ZBoe    G    A        0      0        2 
  14  chr14_40451835     ZGre    G    A        0      0        2 
  14  chr14_40451835     ZHar    G    A        1      2        2 
  14  chr14_40451835   Sample    G    A        0      0        2 
  14  chr14_40454118     AAsi    T    A        0      0        2 
  14  chr14_40454118     AKia    T    A        0      0        2 
  14  chr14_40454118     AOna    T    A        0      0        2 
  14  chr14_40454118     ASom    T    A        0      0        2 
  14  chr14_40454118     HCab    T    A        1      2        2 
  14  chr14_40454118     HPrz    T    A        1      2        2 
  14  chr14_40454118     ZBoe    T    A        0      0        2 
  14  chr14_40454118     ZGre    T    A        0      0        2 
  14  chr14_40454118     ZHar    T    A        0      0        2 
  14  chr14_40454118   Sample    T    A        0      0        2 
  14  chr14_40461519     AAsi    T    C        0      0        2 
  14  chr14_40461519     AKia    T    C        0      0        2 
  14  chr14_40461519     AOna    T    C        0      0        2 
  14  chr14_40461519     ASom    T    C        0      0        2 
  14  chr14_40461519     HCab    T    C        1      2        2 
  14  chr14_40461519     HPrz    T    C        1      2        2 
  14  chr14_40461519     ZBoe    T    C        0      0        2 
  14  chr14_40461519     ZGre    T    C        0      0        2 
  14  chr14_40461519     ZHar    T    C        0      0        2 
  14  chr14_40461519   Sample    T    C        0      0        2 
  14  chr14_40481728     AAsi    C    T        0      0        2 
  14  chr14_40481728     AKia    C    T        0      0        2 
  14  chr14_40481728     AOna    C    T        0      0        2 
  14  chr14_40481728     ASom    C    T        0      0        2 
  14  chr14_40481728     HCab    C    T        0      0        2 
  14  chr14_40481728     HPrz    C    T        0      0        2 
  14  chr14_40481728     ZBoe    C    T      0.5      1        2 
  14  chr14_40481728     ZGre    C    T        0      0        2 
  14  chr14_40481728     ZHar    C    T        0      0        2 
  14  chr14_40481728   Sample    C    T        0      0        2 
  14  chr14_40490553     AAsi    A    G        0      0        2 
  14  chr14_40490553     AKia    A    G        0      0        2 
  14  chr14_40490553     AOna    A    G        0      0        2 
  14  chr14_40490553     ASom    A    G        1      2        2 
  14  chr14_40490553     HCab    A    G        0      0        2 
  14  chr14_40490553     HPrz    A    G        0      0        2 
  14  chr14_40490553     ZBoe    A    G      0.5      1        2 
  14  chr14_40490553     ZGre    A    G        0      0        2 
  14  chr14_40490553     ZHar    A    G        0      0        2 
  14  chr14_40490553   Sample    A    G        0      0        2 
  14  chr14_40501278     AAsi    A    C        0      0        2 
  14  chr14_40501278     AKia    A    C        0      0        2 
  14  chr14_40501278     AOna    A    C        0      0        2 
  14  chr14_40501278     ASom    A    C        0      0        2 
  14  chr14_40501278     HCab    A    C        0      0        2 
  14  chr14_40501278     HPrz    A    C        0      0        2 
  14  chr14_40501278     ZBoe    A    C      0.5      1        2 
  14  chr14_40501278     ZGre    A    C        0      0        2 
  14  chr14_40501278     ZHar    A    C        0      0        2 
  14  chr14_40501278   Sample    A    C        0      0        2 
  14  chr14_40510193     AAsi    A    C        0      0        2 
  14  chr14_40510193     AKia    A    C        0      0        2 
  14  chr14_40510193     AOna    A    C        0      0        2 
  14  chr14_40510193     ASom    A    C        0      0        2 
  14  chr14_40510193     HCab    A    C        0      0        2 
  14  chr14_40510193     HPrz    A    C        0      0        2 
  14  chr14_40510193     ZBoe    A    C        0      0        2 
  14  chr14_40510193     ZGre    A    C        0      0        2 
  14  chr14_40510193     ZHar    A    C        1      2        2 
  14  chr14_40510193   Sample    A    C        0      0        2 
  14  chr14_40511223     AAsi    T    C        0      0        2 
  14  chr14_40511223     AKia    T    C        0      0        2 
  14  chr14_40511223     AOna    T    C        1      2        2 
  14  chr14_40511223     ASom    T    C        0      0        2 
  14  chr14_40511223     HCab    T    C        0      0        2 
  14  chr14_40511223     HPrz    T    C        0      0        2 
  14  chr14_40511223     ZBoe    T    C        0      0        2 
  14  chr14_40511223     ZGre    T    C        0      0        2 
  14  chr14_40511223     ZHar    T    C        0      0        2 
  14  chr14_40511223   Sample    T    C        0      0        2 
  14  chr14_40524341     AAsi    T    C        1      2        2 
  14  chr14_40524341     AKia    T    C        0      0        2 
  14  chr14_40524341     AOna    T    C        0      0        2 
  14  chr14_40524341     ASom    T    C        1      2        2 
  14  chr14_40524341     HCab    T    C        0      0        2 
  14  chr14_40524341     HPrz    T    C        0      0        2 
  14  chr14_40524341     ZBoe    T    C        0      0        2 
  14  chr14_40524341     ZGre    T    C        0      0        2 
  14  chr14_40524341     ZHar    T    C        0      0        2 
  14  chr14_40524341   Sample    T    C        1      2        2 
  14  chr14_40524610     AAsi    T    C      0.5      1        2 
  14  chr14_40524610     AKia    T    C        0      0        2 
  14  chr14_40524610     AOna    T    C        0      0        2 
  14  chr14_40524610     ASom    T    C        0      0        2 
  14  chr14_40524610     HCab    T    C        0      0        2 
  14  chr14_40524610     HPrz    T    C        0      0        2 
  14  chr14_40524610     ZBoe    T    C        0      0        2 
  14  chr14_40524610     ZGre    T    C        0      0        2 
  14  chr14_40524610     ZHar    T    C        0      0        2 
  14  chr14_40524610   Sample    T    C        0      0        2 
  14  chr14_40530687     AAsi    A    G        0      0        2 
  14  chr14_40530687     AKia    A    G        0      0        2 
  14  chr14_40530687     AOna    A    G        0      0        2 
  14  chr14_40530687     ASom    A    G        0      0        2 
  14  chr14_40530687     HCab    A    G        0      0        2 
  14  chr14_40530687     HPrz    A    G        0      0        2 
  14  chr14_40530687     ZBoe    A    G        0      0        2 
  14  chr14_40530687     ZGre    A    G        1      2        2 
  14  chr14_40530687     ZHar    A    G        0      0        2 
  14  chr14_40530687   Sample    A    G        0      0        2 
  14  chr14_40532365     AAsi    C    T        0      0        2 
  14  chr14_40532365     AKia    C    T        0      0        2 
  14  chr14_40532365     AOna    C    T      0.5      1        2 
  14  chr14_40532365     ASom    C    T        0      0        2 
  14  chr14_40532365     HCab    C    T        0      0        2 
  14  chr14_40532365     HPrz    C    T        0      0        2 
  14  chr14_40532365     ZBoe    C    T        0      0        2 
  14  chr14_40532365     ZGre    C    T        0      0        2 
  14  chr14_40532365     ZHar    C    T        0      0        2 
  14  chr14_40532365   Sample    C    T        0      0        2 
  14  chr14_40534643     AAsi    G    A        0      0        2 
  14  chr14_40534643     AKia    G    A        1      2        2 
  14  chr14_40534643     AOna    G    A        1      2        2 
  14  chr14_40534643     ASom    G    A        0      0        2 
  14  chr14_40534643     HCab    G    A        0      0        2 
  14  chr14_40534643     HPrz    G    A        0      0        2 
  14  chr14_40534643     ZBoe    G    A        0      0        2 
  14  chr14_40534643     ZGre    G    A        0      0        2 
  14  chr14_40534643     ZHar    G    A        0      0        2 
  14  chr14_40534643   Sample    G    A        0      0        2 
  14  chr14_40539407     AAsi    A    G        0      0        2 
  14  chr14_40539407     AKia    A    G        0      0        2 
  14  chr14_40539407     AOna    A    G        0      0        2 
  14  chr14_40539407     ASom    A    G        0      0        2 
  14  chr14_40539407     HCab    A    G        0      0        2 
  14  chr14_40539407     HPrz    A    G        0      0        2 
  14  chr14_40539407     ZBoe    A    G      0.5      1        2 
  14  chr14_40539407     ZGre    A    G        0      0        2 
  14  chr14_40539407     ZHar    A    G        0      0        2 
  14  chr14_40539407   Sample    A    G        0      0        2 
  14  chr14_40541248     AAsi    C    T        0      0        2 
  14  chr14_40541248     AKia    C    T        0      0        2 
  14  chr14_40541248     AOna    C    T        0      0        2 
  14  chr14_40541248     ASom    C    T        1      2        2 
  14  chr14_40541248     HCab    C    T        0      0        2 
  14  chr14_40541248     HPrz    C    T        0      0        2 
  14  chr14_40541248     ZBoe    C    T        0      0        2 
  14  chr14_40541248     ZGre    C    T        0      0        2 
  14  chr14_40541248     ZHar    C    T        0      0        2 
  14  chr14_40541248   Sample    C    T        0      0        2 
  14  chr14_40541415     AAsi    T    C        0      0        2 
  14  chr14_40541415     AKia    T    C        0      0        2 
  14  chr14_40541415     AOna    T    C        0      0        2 
  14  chr14_40541415     ASom    T    C        0      0        2 
  14  chr14_40541415     HCab    T    C        0      0        2 
  14  chr14_40541415     HPrz    T    C        0      0        2 
  14  chr14_40541415     ZBoe    T    C        1      2        2 
  14  chr14_40541415     ZGre    T    C        0      0        2 
  14  chr14_40541415     ZHar    T    C        0      0        2 
  14  chr14_40541415   Sample    T    C        0      0        2 
  14  chr14_40546902     AAsi    G    A        0      0        2 
  14  chr14_40546902     AKia    G    A        1      2        2 
  14  chr14_40546902     AOna    G    A        0      0        2 
  14  chr14_40546902     ASom    G    A        0      0        2 
  14  chr14_40546902     HCab    G    A        0      0        2 
  14  chr14_40546902     HPrz    G    A        0      0        2 
  14  chr14_40546902     ZBoe    G    A        0      0        2 
  14  chr14_40546902     ZGre    G    A        0      0        2 
  14  chr14_40546902     ZHar    G    A        0      0        2 
  14  chr14_40546902   Sample    G    A        0      0        2 
  14  chr14_40556391     AAsi    T    G        0      0        2 
  14  chr14_40556391     AKia    T    G        0      0        2 
  14  chr14_40556391     AOna    T    G        0      0        2 
  14  chr14_40556391     ASom    T    G        0      0        2 
  14  chr14_40556391     HCab    T    G        1      2        2 
  14  chr14_40556391     HPrz    T    G        1      2        2 
  14  chr14_40556391     ZBoe    T    G        0      0        2 
  14  chr14_40556391     ZGre    T    G        0      0        2 
  14  chr14_40556391     ZHar    T    G        0      0        2 
  14  chr14_40556391   Sample    T    G        0      0        2 
  14  chr14_40558461     AAsi    G    C        0      0        2 
  14  chr14_40558461     AKia    G    C        0      0        2 
  14  chr14_40558461     AOna    G    C        0      0        2 
  14  chr14_40558461     ASom    G    C        0      0        2 
  14  chr14_40558461     HCab    G    C        0      0        2 
  14  chr14_40558461     HPrz    G    C        0      0        2 
  14  chr14_40558461     ZBoe    G    C      0.5      1        2 
  14  chr14_40558461     ZGre    G    C        0      0        2 
  14  chr14_40558461     ZHar    G    C        0      0        2 
  14  chr14_40558461   Sample    G    C        0      0        2 
  14  chr14_40562948     AAsi    G    A        0      0        2 
  14  chr14_40562948     AKia    G    A        0      0        2 
  14  chr14_40562948     AOna    G    A        0      0        2 
  14  chr14_40562948     ASom    G    A        0      0        2 
  14  chr14_40562948     HCab    G    A        1      2        2 
  14  chr14_40562948     HPrz    G    A        1      2        2 
  14  chr14_40562948     ZBoe    G    A        0      0        2 
  14  chr14_40562948     ZGre    G    A        0      0        2 
  14  chr14_40562948     ZHar    G    A        0      0        2 
  14  chr14_40562948   Sample    G    A        0      0        2 
  14  chr14_40567360     AAsi    G    C        0      0        2 
  14  chr14_40567360     AKia    G    C        0      0        2 
  14  chr14_40567360     AOna    G    C        0      0        2 
  14  chr14_40567360     ASom    G    C        0      0        2 
  14  chr14_40567360     HCab    G    C        0      0        2 
  14  chr14_40567360     HPrz    G    C        0      0        2 
  14  chr14_40567360     ZBoe    G    C        0      0        2 
  14  chr14_40567360     ZGre    G    C        0      0        2 
  14  chr14_40567360     ZHar    G    C        1      2        2 
  14  chr14_40567360   Sample    G    C        0      0        2 
  14  chr14_40568053     AAsi    G    A        0      0        2 
  14  chr14_40568053     AKia    G    A        0      0        2 
  14  chr14_40568053     AOna    G    A        0      0        2 
  14  chr14_40568053     ASom    G    A        0      0        2 
  14  chr14_40568053     HCab    G    A        0      0        2 
  14  chr14_40568053     HPrz    G    A        0      0        2 
  14  chr14_40568053     ZBoe    G    A      0.5      1        2 
  14  chr14_40568053     ZGre    G    A        0      0        2 
  14  chr14_40568053     ZHar    G    A        0      0        2 
  14  chr14_40568053   Sample    G    A        0      0        2 
  14  chr14_40570491     AAsi    A    G        0      0        2 
  14  chr14_40570491     AKia    A    G        0      0        2 
  14  chr14_40570491     AOna    A    G        0      0        2 
  14  chr14_40570491     ASom    A    G        0      0        2 
  14  chr14_40570491     HCab    A    G        0      0        2 
  14  chr14_40570491     HPrz    A    G        0      0        2 
  14  chr14_40570491     ZBoe    A    G        0      0        2 
  14  chr14_40570491     ZGre    A    G      0.5      1        2 
  14  chr14_40570491     ZHar    A    G        0      0        2 
  14  chr14_40570491   Sample    A    G        0      0        2 
  14  chr14_40570897     AAsi    T    G      0.5      1        2 
  14  chr14_40570897     AKia    T    G        0      0        2 
  14  chr14_40570897     AOna    T    G        0      0        2 
  14  chr14_40570897     ASom    T    G        0      0        2 
  14  chr14_40570897     HCab    T    G        0      0        2 
  14  chr14_40570897     HPrz    T    G        0      0        2 
  14  chr14_40570897     ZBoe    T    G        0      0        2 
  14  chr14_40570897     ZGre    T    G        0      0        2 
  14  chr14_40570897     ZHar    T    G        0      0        2 
  14  chr14_40570897   Sample    T    G        1      2        2 
  14  chr14_40571105     AAsi    A    G        0      0        2 
  14  chr14_40571105     AKia    A    G        0      0        2 
  14  chr14_40571105     AOna    A    G        0      0        2 
  14  chr14_40571105     ASom    A    G        0      0        2 
  14  chr14_40571105     HCab    A    G      0.5      1        2 
  14  chr14_40571105     HPrz    A    G      0.5      1        2 
  14  chr14_40571105     ZBoe    A    G        0      0        2 
  14  chr14_40571105     ZGre    A    G        0      0        2 
  14  chr14_40571105     ZHar    A    G        0      0        2 
  14  chr14_40571105   Sample    A    G        0      0        2 
  14  chr14_40571226     AAsi    A    G        0      0        2 
  14  chr14_40571226     AKia    A    G        0      0        2 
  14  chr14_40571226     AOna    A    G        0      0        2 
  14  chr14_40571226     ASom    A    G        0      0        2 
  14  chr14_40571226     HCab    A    G        0      0        2 
  14  chr14_40571226     HPrz    A    G        0      0        2 
  14  chr14_40571226     ZBoe    A    G        0      0        2 
  14  chr14_40571226     ZGre    A    G        1      2        2 
  14  chr14_40571226     ZHar    A    G        0      0        2 
  14  chr14_40571226   Sample    A    G        0      0        2 
  14  chr14_40579404     AAsi    T    C        0      0        2 
  14  chr14_40579404     AKia    T    C        0      0        2 
  14  chr14_40579404     AOna    T    C      0.5      1        2 
  14  chr14_40579404     ASom    T    C        0      0        2 
  14  chr14_40579404     HCab    T    C        0      0        2 
  14  chr14_40579404     HPrz    T    C        0      0        2 
  14  chr14_40579404     ZBoe    T    C        0      0        2 
  14  chr14_40579404     ZGre    T    C        0      0        2 
  14  chr14_40579404     ZHar    T    C        0      0        2 
  14  chr14_40579404   Sample    T    C        0      0        2 
  14  chr14_40581875     AAsi    A    G        0      0        2 
  14  chr14_40581875     AKia    A    G        0      0        2 
  14  chr14_40581875     AOna    A    G        0      0        2 
  14  chr14_40581875     ASom    A    G        0      0        2 
  14  chr14_40581875     HCab    A    G        0      0        2 
  14  chr14_40581875     HPrz    A    G      0.5      1        2 
  14  chr14_40581875     ZBoe    A    G        0      0        2 
  14  chr14_40581875     ZGre    A    G        0      0        2 
  14  chr14_40581875     ZHar    A    G        0      0        2 
  14  chr14_40581875   Sample    A    G        0      0        2 
  14  chr14_40583377     AAsi    A    G        0      0        2 
  14  chr14_40583377     AKia    A    G        0      0        2 
  14  chr14_40583377     AOna    A    G        0      0        2 
  14  chr14_40583377     ASom    A    G        0      0        2 
  14  chr14_40583377     HCab    A    G        1      2        2 
  14  chr14_40583377     HPrz    A    G        1      2        2 
  14  chr14_40583377     ZBoe    A    G        0      0        2 
  14  chr14_40583377     ZGre    A    G        0      0        2 
  14  chr14_40583377     ZHar    A    G        0      0        2 
  14  chr14_40583377   Sample    A    G        0      0        2 
  14  chr14_40583980     AAsi    G    A        0      0        2 
  14  chr14_40583980     AKia    G    A        0      0        2 
  14  chr14_40583980     AOna    G    A        0      0        2 
  14  chr14_40583980     ASom    G    A        0      0        2 
  14  chr14_40583980     HCab    G    A        1      2        2 
  14  chr14_40583980     HPrz    G    A        1      2        2 
  14  chr14_40583980     ZBoe    G    A        0      0        2 
  14  chr14_40583980     ZGre    G    A        0      0        2 
  14  chr14_40583980     ZHar    G    A        0      0        2 
  14  chr14_40583980   Sample    G    A        0      0        2 
  14  chr14_40586138     AAsi    T    C        0      0        2 
  14  chr14_40586138     AKia    T    C        0      0        2 
  14  chr14_40586138     AOna    T    C        0      0        2 
  14  chr14_40586138     ASom    T    C        0      0        2 
  14  chr14_40586138     HCab    T    C        1      2        2 
  14  chr14_40586138     HPrz    T    C        1      2        2 
  14  chr14_40586138     ZBoe    T    C        0      0        2 
  14  chr14_40586138     ZGre    T    C        0      0        2 
  14  chr14_40586138     ZHar    T    C        0      0        2 
  14  chr14_40586138   Sample    T    C        1      2        2 
  14  chr14_40591949     AAsi    A    C        0      0        2 
  14  chr14_40591949     AKia    A    C        0      0        2 
  14  chr14_40591949     AOna    A    C        0      0        2 
  14  chr14_40591949     ASom    A    C        0      0        2 
  14  chr14_40591949     HCab    A    C        0      0        2 
  14  chr14_40591949     HPrz    A    C        0      0        2 
  14  chr14_40591949     ZBoe    A    C        0      0        2 
  14  chr14_40591949     ZGre    A    C      0.5      1        2 
  14  chr14_40591949     ZHar    A    C        0      0        2 
  14  chr14_40591949   Sample    A    C        0      0        2 
  14  chr14_40596264     AAsi    C    T        0      0        2 
  14  chr14_40596264     AKia    C    T        0      0        2 
  14  chr14_40596264     AOna    C    T        0      0        2 
  14  chr14_40596264     ASom    C    T        0      0        2 
  14  chr14_40596264     HCab    C    T        1      2        2 
  14  chr14_40596264     HPrz    C    T        1      2        2 
  14  chr14_40596264     ZBoe    C    T        0      0        2 
  14  chr14_40596264     ZGre    C    T        0      0        2 
  14  chr14_40596264     ZHar    C    T        0      0        2 
  14  chr14_40596264   Sample    C    T        0      0        2 
  14  chr14_40597787     AAsi    C    G        0      0        2 
  14  chr14_40597787     AKia    C    G        0      0        2 
  14  chr14_40597787     AOna    C    G        0      0        2 
  14  chr14_40597787     ASom    C    G        0      0        2 
  14  chr14_40597787     HCab    C    G        0      0        2 
  14  chr14_40597787     HPrz    C    G      0.5      1        2 
  14  chr14_40597787     ZBoe    C    G        0      0        2 
  14  chr14_40597787     ZGre    C    G        0      0        2 
  14  chr14_40597787     ZHar    C    G        0      0        2 
  14  chr14_40597787   Sample    C    G        0      0        2 
  14  chr14_40602308     AAsi    C    T        0      0        2 
  14  chr14_40602308     AKia    C    T        0      0        2 
  14  chr14_40602308     AOna    C    T        0      0        2 
  14  chr14_40602308     ASom    C    T        0      0        2 
  14  chr14_40602308     HCab    C    T        1      2        2 
  14  chr14_40602308     HPrz    C    T      0.5      1        2 
  14  chr14_40602308     ZBoe    C    T        0      0        2 
  14  chr14_40602308     ZGre    C    T        0      0        2 
  14  chr14_40602308     ZHar    C    T        0      0        2 
  14  chr14_40602308   Sample    C    T        0      0        2 
  14  chr14_40604891     AAsi    G    A        0      0        2 
  14  chr14_40604891     AKia    G    A        0      0        2 
  14  chr14_40604891     AOna    G    A        0      0        2 
  14  chr14_40604891     ASom    G    A        0      0        2 
  14  chr14_40604891     HCab    G    A        0      0        2 
  14  chr14_40604891     HPrz    G    A        0      0        2 
  14  chr14_40604891     ZBoe    G    A      0.5      1        2 
  14  chr14_40604891     ZGre    G    A        0      0        2 
  14  chr14_40604891     ZHar    G    A        0      0        2 
  14  chr14_40604891   Sample    G    A        0      0        2 
  14  chr14_40607088     AAsi    G    A        0      0        2 
  14  chr14_40607088     AKia    G    A        0      0        2 
  14  chr14_40607088     AOna    G    A        0      0        2 
  14  chr14_40607088     ASom    G    A        0      0        2 
  14  chr14_40607088     HCab    G    A        1      2        2 
  14  chr14_40607088     HPrz    G    A        1      2        2 
  14  chr14_40607088     ZBoe    G    A        0      0        2 
  14  chr14_40607088     ZGre    G    A        0      0        2 
  14  chr14_40607088     ZHar    G    A        0      0        2 
  14  chr14_40607088   Sample    G    A        0      0        2 
  14  chr14_40608876     AAsi    A    G        1      2        2 
  14  chr14_40608876     AKia    A    G        0      0        2 
  14  chr14_40608876     AOna    A    G        0      0        2 
  14  chr14_40608876     ASom    A    G        1      2        2 
  14  chr14_40608876     HCab    A    G        0      0        2 
  14  chr14_40608876     HPrz    A    G        0      0        2 
  14  chr14_40608876     ZBoe    A    G        0      0        2 
  14  chr14_40608876     ZGre    A    G        0      0        2 
  14  chr14_40608876     ZHar    A    G        0      0        2 
  14  chr14_40608876   Sample    A    G        1      2        2 
  14  chr14_40609175     AAsi    T    C        0      0        2 
  14  chr14_40609175     AKia    T    C        0      0        2 
  14  chr14_40609175     AOna    T    C        0      0        2 
  14  chr14_40609175     ASom    T    C        0      0        2 
  14  chr14_40609175     HCab    T    C        0      0        2 
  14  chr14_40609175     HPrz    T    C        0      0        2 
  14  chr14_40609175     ZBoe    T    C        0      0        2 
  14  chr14_40609175     ZGre    T    C        1      2        2 
  14  chr14_40609175     ZHar    T    C        0      0        2 
  14  chr14_40609175   Sample    T    C        0      0        2 
  14  chr14_40610585     AAsi    C    A        0      0        2 
  14  chr14_40610585     AKia    C    A        0      0        2 
  14  chr14_40610585     AOna    C    A        0      0        2 
  14  chr14_40610585     ASom    C    A        0      0        2 
  14  chr14_40610585     HCab    C    A        0      0        2 
  14  chr14_40610585     HPrz    C    A        0      0        2 
  14  chr14_40610585     ZBoe    C    A      0.5      1        2 
  14  chr14_40610585     ZGre    C    A        0      0        2 
  14  chr14_40610585     ZHar    C    A        0      0        2 
  14  chr14_40610585   Sample    C    A        0      0        2 
  14  chr14_40619031     AAsi    T    C        0      0        2 
  14  chr14_40619031     AKia    T    C        1      2        2 
  14  chr14_40619031     AOna    T    C        1      2        2 
  14  chr14_40619031     ASom    T    C        0      0        2 
  14  chr14_40619031     HCab    T    C        0      0        2 
  14  chr14_40619031     HPrz    T    C        0      0        2 
  14  chr14_40619031     ZBoe    T    C        0      0        2 
  14  chr14_40619031     ZGre    T    C        0      0        2 
  14  chr14_40619031     ZHar    T    C        0      0        2 
  14  chr14_40619031   Sample    T    C        0      0        2 
  14  chr14_40621310     AAsi    G    C        0      0        2 
  14  chr14_40621310     AKia    G    C        0      0        2 
  14  chr14_40621310     AOna    G    C        0      0        2 
  14  chr14_40621310     ASom    G    C        0      0        2 
  14  chr14_40621310     HCab    G    C        0      0        2 
  14  chr14_40621310     HPrz    G    C      0.5      1        2 
  14  chr14_40621310     ZBoe    G    C        0      0        2 
  14  chr14_40621310     ZGre    G    C        0      0        2 
  14  chr14_40621310     ZHar    G    C        0      0        2 
  14  chr14_40621310   Sample    G    C        0      0        2 
  14  chr14_40621447     AAsi    A    C        0      0        2 
  14  chr14_40621447     AKia    A    C        0      0        2 
  14  chr14_40621447     AOna    A    C        0      0        2 
  14  chr14_40621447     ASom    A    C        0      0        2 
  14  chr14_40621447     HCab    A    C        0      0        2 
  14  chr14_40621447     HPrz    A    C        0      0        2 
  14  chr14_40621447     ZBoe    A    C        0      0        2 
  14  chr14_40621447     ZGre    A    C        0      0        2 
  14  chr14_40621447     ZHar    A    C        1      2        2 
  14  chr14_40621447   Sample    A    C        0      0        2 
  14  chr14_40623622     AAsi    T    C        1      2        2 
  14  chr14_40623622     AKia    T    C        0      0        2 
  14  chr14_40623622     AOna    T    C        0      0        2 
  14  chr14_40623622     ASom    T    C        1      2        2 
  14  chr14_40623622     HCab    T    C        0      0        2 
  14  chr14_40623622     HPrz    T    C        0      0        2 
  14  chr14_40623622     ZBoe    T    C        0      0        2 
  14  chr14_40623622     ZGre    T    C        0      0        2 
  14  chr14_40623622     ZHar    T    C        0      0        2 
  14  chr14_40623622   Sample    T    C        1      2        2 
  14  chr14_40635614     AAsi    A    G        0      0        2 
  14  chr14_40635614     AKia    A    G        0      0        2 
  14  chr14_40635614     AOna    A    G        0      0        2 
  14  chr14_40635614     ASom    A    G        0      0        2 
  14  chr14_40635614     HCab    A    G        0      0        2 
  14  chr14_40635614     HPrz    A    G        0      0        2 
  14  chr14_40635614     ZBoe    A    G        0      0        2 
  14  chr14_40635614     ZGre    A    G        0      0        2 
  14  chr14_40635614     ZHar    A    G      0.5      1        2 
  14  chr14_40635614   Sample    A    G        0      0        2 
  14  chr14_40636194     AAsi    T    C        0      0        2 
  14  chr14_40636194     AKia    T    C        0      0        2 
  14  chr14_40636194     AOna    T    C        0      0        2 
  14  chr14_40636194     ASom    T    C        0      0        2 
  14  chr14_40636194     HCab    T    C        0      0        2 
  14  chr14_40636194     HPrz    T    C        0      0        2 
  14  chr14_40636194     ZBoe    T    C        0      0        2 
  14  chr14_40636194     ZGre    T    C        0      0        2 
  14  chr14_40636194     ZHar    T    C        1      2        2 
  14  chr14_40636194   Sample    T    C        0      0        2 
  14  chr14_40637568     AAsi    C    G        0      0        2 
  14  chr14_40637568     AKia    C    G        0      0        2 
  14  chr14_40637568     AOna    C    G        0      0        2 
  14  chr14_40637568     ASom    C    G        0      0        2 
  14  chr14_40637568     HCab    C    G        1      2        2 
  14  chr14_40637568     HPrz    C    G        1      2        2 
  14  chr14_40637568     ZBoe    C    G        0      0        2 
  14  chr14_40637568     ZGre    C    G        0      0        2 
  14  chr14_40637568     ZHar    C    G        0      0        2 
  14  chr14_40637568   Sample    C    G        0      0        2 
  14  chr14_40637923     AAsi    T    C        0      0        2 
  14  chr14_40637923     AKia    T    C        0      0        2 
  14  chr14_40637923     AOna    T    C        0      0        2 
  14  chr14_40637923     ASom    T    C        0      0        2 
  14  chr14_40637923     HCab    T    C        0      0        2 
  14  chr14_40637923     HPrz    T    C        0      0        2 
  14  chr14_40637923     ZBoe    T    C      0.5      1        2 
  14  chr14_40637923     ZGre    T    C        0      0        2 
  14  chr14_40637923     ZHar    T    C        0      0        2 
  14  chr14_40637923   Sample    T    C        0      0        2 
  14  chr14_40639283     AAsi    G    T        0      0        2 
  14  chr14_40639283     AKia    G    T        0      0        2 
  14  chr14_40639283     AOna    G    T      0.5      1        2 
  14  chr14_40639283     ASom    G    T        0      0        2 
  14  chr14_40639283     HCab    G    T        0      0        2 
  14  chr14_40639283     HPrz    G    T        0      0        2 
  14  chr14_40639283     ZBoe    G    T        0      0        2 
  14  chr14_40639283     ZGre    G    T        0      0        2 
  14  chr14_40639283     ZHar    G    T        0      0        2 
  14  chr14_40639283   Sample    G    T        0      0        2 
  14  chr14_40647683     AAsi    C    T        0      0        2 
  14  chr14_40647683     AKia    C    T        0      0        2 
  14  chr14_40647683     AOna    C    T        0      0        2 
  14  chr14_40647683     ASom    C    T        0      0        2 
  14  chr14_40647683     HCab    C    T        0      0        2 
  14  chr14_40647683     HPrz    C    T        0      0        2 
  14  chr14_40647683     ZBoe    C    T      0.5      1        2 
  14  chr14_40647683     ZGre    C    T        0      0        2 
  14  chr14_40647683     ZHar    C    T        0      0        2 
  14  chr14_40647683   Sample    C    T        0      0        2 
  14  chr14_40648131     AAsi    C    G        0      0        2 
  14  chr14_40648131     AKia    C    G        0      0        2 
  14  chr14_40648131     AOna    C    G        0      0        2 
  14  chr14_40648131     ASom    C    G        0      0        2 
  14  chr14_40648131     HCab    C    G        0      0        2 
  14  chr14_40648131     HPrz    C    G        0      0        2 
  14  chr14_40648131     ZBoe    C    G        0      0        2 
  14  chr14_40648131     ZGre    C    G      0.5      1        2 
  14  chr14_40648131     ZHar    C    G        0      0        2 
  14  chr14_40648131   Sample    C    G        0      0        2 
  14  chr14_40650155     AAsi    C    G        0      0        2 
  14  chr14_40650155     AKia    C    G        0      0        2 
  14  chr14_40650155     AOna    C    G      0.5      1        2 
  14  chr14_40650155     ASom    C    G        0      0        2 
  14  chr14_40650155     HCab    C    G        0      0        2 
  14  chr14_40650155     HPrz    C    G        0      0        2 
  14  chr14_40650155     ZBoe    C    G        0      0        2 
  14  chr14_40650155     ZGre    C    G        0      0        2 
  14  chr14_40650155     ZHar    C    G        0      0        2 
  14  chr14_40650155   Sample    C    G        0      0        2 
  14  chr14_40654910     AAsi    T    C        0      0        2 
  14  chr14_40654910     AKia    T    C        0      0        2 
  14  chr14_40654910     AOna    T    C        0      0        2 
  14  chr14_40654910     ASom    T    C        0      0        2 
  14  chr14_40654910     HCab    T    C        0      0        2 
  14  chr14_40654910     HPrz    T    C        0      0        2 
  14  chr14_40654910     ZBoe    T    C        0      0        2 
  14  chr14_40654910     ZGre    T    C      0.5      1        2 
  14  chr14_40654910     ZHar    T    C        0      0        2 
  14  chr14_40654910   Sample    T    C        0      0        2 
  14  chr14_40665165     AAsi    C    A        0      0        2 
  14  chr14_40665165     AKia    C    A        0      0        2 
  14  chr14_40665165     AOna    C    A        0      0        2 
  14  chr14_40665165     ASom    C    A        0      0        2 
  14  chr14_40665165     HCab    C    A        1      2        2 
  14  chr14_40665165     HPrz    C    A        1      2        2 
  14  chr14_40665165     ZBoe    C    A        0      0        2 
  14  chr14_40665165     ZGre    C    A        0      0        2 
  14  chr14_40665165     ZHar    C    A        0      0        2 
  14  chr14_40665165   Sample    C    A        0      0        2 
  14  chr14_40665930     AAsi    T    C        0      0        2 
  14  chr14_40665930     AKia    T    C        0      0        2 
  14  chr14_40665930     AOna    T    C        0      0        2 
  14  chr14_40665930     ASom    T    C        0      0        2 
  14  chr14_40665930     HCab    T    C        1      2        2 
  14  chr14_40665930     HPrz    T    C        1      2        2 
  14  chr14_40665930     ZBoe    T    C        0      0        2 
  14  chr14_40665930     ZGre    T    C        0      0        2 
  14  chr14_40665930     ZHar    T    C        0      0        2 
  14  chr14_40665930   Sample    T    C        0      0        2 
  14  chr14_40667993     AAsi    A    G        0      0        2 
  14  chr14_40667993     AKia    A    G        0      0        2 
  14  chr14_40667993     AOna    A    G        0      0        2 
  14  chr14_40667993     ASom    A    G        0      0        2 
  14  chr14_40667993     HCab    A    G        1      2        2 
  14  chr14_40667993     HPrz    A    G        1      2        2 
  14  chr14_40667993     ZBoe    A    G        0      0        2 
  14  chr14_40667993     ZGre    A    G        0      0        2 
  14  chr14_40667993     ZHar    A    G        0      0        2 
  14  chr14_40667993   Sample    A    G        0      0        2 
  14  chr14_40671446     AAsi    A    T        0      0        2 
  14  chr14_40671446     AKia    A    T        0      0        2 
  14  chr14_40671446     AOna    A    T        0      0        2 
  14  chr14_40671446     ASom    A    T        0      0        2 
  14  chr14_40671446     HCab    A    T        1      2        2 
  14  chr14_40671446     HPrz    A    T        0      0        2 
  14  chr14_40671446     ZBoe    A    T        0      0        2 
  14  chr14_40671446     ZGre    A    T        0      0        2 
  14  chr14_40671446     ZHar    A    T        0      0        2 
  14  chr14_40671446   Sample    A    T        0      0        2 
  14  chr14_40675214     AAsi    C    T        0      0        2 
  14  chr14_40675214     AKia    C    T        0      0        2 
  14  chr14_40675214     AOna    C    T      0.5      1        2 
  14  chr14_40675214     ASom    C    T        0      0        2 
  14  chr14_40675214     HCab    C    T        0      0        2 
  14  chr14_40675214     HPrz    C    T        0      0        2 
  14  chr14_40675214     ZBoe    C    T        0      0        2 
  14  chr14_40675214     ZGre    C    T        0      0        2 
  14  chr14_40675214     ZHar    C    T        0      0        2 
  14  chr14_40675214   Sample    C    T        0      0        2 
  14  chr14_40675553     AAsi    T    C        0      0        2 
  14  chr14_40675553     AKia    T    C        0      0        2 
  14  chr14_40675553     AOna    T    C        0      0        2 
  14  chr14_40675553     ASom    T    C        0      0        2 
  14  chr14_40675553     HCab    T    C        1      2        2 
  14  chr14_40675553     HPrz    T    C        1      2        2 
  14  chr14_40675553     ZBoe    T    C        0      0        2 
  14  chr14_40675553     ZGre    T    C        0      0        2 
  14  chr14_40675553     ZHar    T    C        0      0        2 
  14  chr14_40675553   Sample    T    C        0      0        2 
  14  chr14_40678682     AAsi    C    T        0      0        2 
  14  chr14_40678682     AKia    C    T        0      0        2 
  14  chr14_40678682     AOna    C    T      0.5      1        2 
  14  chr14_40678682     ASom    C    T        0      0        2 
  14  chr14_40678682     HCab    C    T        0      0        2 
  14  chr14_40678682     HPrz    C    T        0      0        2 
  14  chr14_40678682     ZBoe    C    T        0      0        2 
  14  chr14_40678682     ZGre    C    T        0      0        2 
  14  chr14_40678682     ZHar    C    T        0      0        2 
  14  chr14_40678682   Sample    C    T        0      0        2 
  14  chr14_40679198     AAsi    C    A        0      0        2 
  14  chr14_40679198     AKia    C    A        0      0        2 
  14  chr14_40679198     AOna    C    A        0      0        2 
  14  chr14_40679198     ASom    C    A        0      0        2 
  14  chr14_40679198     HCab    C    A        1      2        2 
  14  chr14_40679198     HPrz    C    A        1      2        2 
  14  chr14_40679198     ZBoe    C    A        0      0        2 
  14  chr14_40679198     ZGre    C    A        0      0        2 
  14  chr14_40679198     ZHar    C    A        0      0        2 
  14  chr14_40679198   Sample    C    A        0      0        2 
  14  chr14_40680350     AAsi    C    G        0      0        2 
  14  chr14_40680350     AKia    C    G      0.5      1        2 
  14  chr14_40680350     AOna    C    G        0      0        2 
  14  chr14_40680350     ASom    C    G        0      0        2 
  14  chr14_40680350     HCab    C    G        0      0        2 
  14  chr14_40680350     HPrz    C    G        0      0        2 
  14  chr14_40680350     ZBoe    C    G        0      0        2 
  14  chr14_40680350     ZGre    C    G        0      0        2 
  14  chr14_40680350     ZHar    C    G        0      0        2 
  14  chr14_40680350   Sample    C    G        0      0        2 
  14  chr14_40683588     AAsi    C    G        0      0        2 
  14  chr14_40683588     AKia    C    G        0      0        2 
  14  chr14_40683588     AOna    C    G        0      0        2 
  14  chr14_40683588     ASom    C    G        0      0        2 
  14  chr14_40683588     HCab    C    G        0      0        2 
  14  chr14_40683588     HPrz    C    G        0      0        2 
  14  chr14_40683588     ZBoe    C    G        0      0        2 
  14  chr14_40683588     ZGre    C    G      0.5      1        2 
  14  chr14_40683588     ZHar    C    G        0      0        2 
  14  chr14_40683588   Sample    C    G        0      0        2 
  14  chr14_40686980     AAsi    T    C        0      0        2 
  14  chr14_40686980     AKia    T    C        0      0        2 
  14  chr14_40686980     AOna    T    C        0      0        2 
  14  chr14_40686980     ASom    T    C        0      0        2 
  14  chr14_40686980     HCab    T    C        0      0        2 
  14  chr14_40686980     HPrz    T    C        0      0        2 
  14  chr14_40686980     ZBoe    T    C        0      0        2 
  14  chr14_40686980     ZGre    T    C        0      0        2 
  14  chr14_40686980     ZHar    T    C      0.5      1        2 
  14  chr14_40686980   Sample    T    C        0      0        2 
  14  chr14_40691486     AAsi    G    C        0      0        2 
  14  chr14_40691486     AKia    G    C        0      0        2 
  14  chr14_40691486     AOna    G    C        0      0        2 
  14  chr14_40691486     ASom    G    C        0      0        2 
  14  chr14_40691486     HCab    G    C        0      0        2 
  14  chr14_40691486     HPrz    G    C        0      0        2 
  14  chr14_40691486     ZBoe    G    C        0      0        2 
  14  chr14_40691486     ZGre    G    C      0.5      1        2 
  14  chr14_40691486     ZHar    G    C        0      0        2 
  14  chr14_40691486   Sample    G    C        0      0        2 
  14  chr14_40692845     AAsi    G    A        0      0        2 
  14  chr14_40692845     AKia    G    A        0      0        2 
  14  chr14_40692845     AOna    G    A        0      0        2 
  14  chr14_40692845     ASom    G    A        0      0        2 
  14  chr14_40692845     HCab    G    A        0      0        2 
  14  chr14_40692845     HPrz    G    A        0      0        2 
  14  chr14_40692845     ZBoe    G    A      0.5      1        2 
  14  chr14_40692845     ZGre    G    A        0      0        2 
  14  chr14_40692845     ZHar    G    A        0      0        2 
  14  chr14_40692845   Sample    G    A        0      0        2 
  14  chr14_40697210     AAsi    C    T        0      0        2 
  14  chr14_40697210     AKia    C    T        1      2        2 
  14  chr14_40697210     AOna    C    T        1      2        2 
  14  chr14_40697210     ASom    C    T        0      0        2 
  14  chr14_40697210     HCab    C    T        0      0        2 
  14  chr14_40697210     HPrz    C    T        0      0        2 
  14  chr14_40697210     ZBoe    C    T        0      0        2 
  14  chr14_40697210     ZGre    C    T        0      0        2 
  14  chr14_40697210     ZHar    C    T        0      0        2 
  14  chr14_40697210   Sample    C    T        0      0        2 
  14  chr14_40699328     AAsi    C    T        0      0        2 
  14  chr14_40699328     AKia    C    T        0      0        2 
  14  chr14_40699328     AOna    C    T        0      0        2 
  14  chr14_40699328     ASom    C    T        0      0        2 
  14  chr14_40699328     HCab    C    T        1      2        2 
  14  chr14_40699328     HPrz    C    T        1      2        2 
  14  chr14_40699328     ZBoe    C    T        0      0        2 
  14  chr14_40699328     ZGre    C    T        0      0        2 
  14  chr14_40699328     ZHar    C    T        0      0        2 
  14  chr14_40699328   Sample    C    T        0      0        2 
  14  chr14_40706944     AAsi    A    G        0      0        2 
  14  chr14_40706944     AKia    A    G        0      0        2 
  14  chr14_40706944     AOna    A    G        0      0        2 
  14  chr14_40706944     ASom    A    G        0      0        2 
  14  chr14_40706944     HCab    A    G        0      0        2 
  14  chr14_40706944     HPrz    A    G      0.5      1        2 
  14  chr14_40706944     ZBoe    A    G        0      0        2 
  14  chr14_40706944     ZGre    A    G        0      0        2 
  14  chr14_40706944     ZHar    A    G        0      0        2 
  14  chr14_40706944   Sample    A    G        0      0        2 
  14  chr14_40706967     AAsi    A    G        0      0        2 
  14  chr14_40706967     AKia    A    G        1      2        2 
  14  chr14_40706967     AOna    A    G      0.5      1        2 
  14  chr14_40706967     ASom    A    G        0      0        2 
  14  chr14_40706967     HCab    A    G        0      0        2 
  14  chr14_40706967     HPrz    A    G        0      0        2 
  14  chr14_40706967     ZBoe    A    G        0      0        2 
  14  chr14_40706967     ZGre    A    G        0      0        2 
  14  chr14_40706967     ZHar    A    G        0      0        2 
  14  chr14_40706967   Sample    A    G        0      0        2 
  14  chr14_40721055     AAsi    T    C        0      0        2 
  14  chr14_40721055     AKia    T    C        1      2        2 
  14  chr14_40721055     AOna    T    C        1      2        2 
  14  chr14_40721055     ASom    T    C        0      0        2 
  14  chr14_40721055     HCab    T    C        0      0        2 
  14  chr14_40721055     HPrz    T    C        0      0        2 
  14  chr14_40721055     ZBoe    T    C        0      0        2 
  14  chr14_40721055     ZGre    T    C        0      0        2 
  14  chr14_40721055     ZHar    T    C        0      0        2 
  14  chr14_40721055   Sample    T    C        0      0        2 
  14  chr14_40725115     AAsi    C    T        0      0        2 
  14  chr14_40725115     AKia    C    T      0.5      1        2 
  14  chr14_40725115     AOna    C    T        0      0        2 
  14  chr14_40725115     ASom    C    T        0      0        2 
  14  chr14_40725115     HCab    C    T        0      0        2 
  14  chr14_40725115     HPrz    C    T        0      0        2 
  14  chr14_40725115     ZBoe    C    T        0      0        2 
  14  chr14_40725115     ZGre    C    T        0      0        2 
  14  chr14_40725115     ZHar    C    T        0      0        2 
  14  chr14_40725115   Sample    C    T        0      0        2 
  14  chr14_40725407     AAsi    T    C      0.5      1        2 
  14  chr14_40725407     AKia    T    C        0      0        2 
  14  chr14_40725407     AOna    T    C        0      0        2 
  14  chr14_40725407     ASom    T    C        0      0        2 
  14  chr14_40725407     HCab    T    C        0      0        2 
  14  chr14_40725407     HPrz    T    C        0      0        2 
  14  chr14_40725407     ZBoe    T    C        0      0        2 
  14  chr14_40725407     ZGre    T    C        0      0        2 
  14  chr14_40725407     ZHar    T    C        0      0        2 
  14  chr14_40725407   Sample    T    C        0      0        2 
  14  chr14_40734784     AAsi    A    G        0      0        2 
  14  chr14_40734784     AKia    A    G        0      0        2 
  14  chr14_40734784     AOna    A    G        0      0        2 
  14  chr14_40734784     ASom    A    G        0      0        2 
  14  chr14_40734784     HCab    A    G        0      0        2 
  14  chr14_40734784     HPrz    A    G        0      0        2 
  14  chr14_40734784     ZBoe    A    G      0.5      1        2 
  14  chr14_40734784     ZGre    A    G        0      0        2 
  14  chr14_40734784     ZHar    A    G        0      0        2 
  14  chr14_40734784   Sample    A    G        0      0        2 
  14  chr14_40735472     AAsi    T    C        0      0        2 
  14  chr14_40735472     AKia    T    C        1      2        2 
  14  chr14_40735472     AOna    T    C        0      0        2 
  14  chr14_40735472     ASom    T    C        0      0        2 
  14  chr14_40735472     HCab    T    C        0      0        2 
  14  chr14_40735472     HPrz    T    C        0      0        2 
  14  chr14_40735472     ZBoe    T    C        0      0        2 
  14  chr14_40735472     ZGre    T    C        0      0        2 
  14  chr14_40735472     ZHar    T    C        0      0        2 
  14  chr14_40735472   Sample    T    C        0      0        2 
  14  chr14_40737486     AAsi    A    G        0      0        2 
  14  chr14_40737486     AKia    A    G        0      0        2 
  14  chr14_40737486     AOna    A    G        0      0        2 
  14  chr14_40737486     ASom    A    G        0      0        2 
  14  chr14_40737486     HCab    A    G        0      0        2 
  14  chr14_40737486     HPrz    A    G      0.5      1        2 
  14  chr14_40737486     ZBoe    A    G        0      0        2 
  14  chr14_40737486     ZGre    A    G        0      0        2 
  14  chr14_40737486     ZHar    A    G        0      0        2 
  14  chr14_40737486   Sample    A    G        0      0        2 
  14  chr14_40741539     AAsi    A    G        0      0        2 
  14  chr14_40741539     AKia    A    G        0      0        2 
  14  chr14_40741539     AOna    A    G        0      0        2 
  14  chr14_40741539     ASom    A    G        0      0        2 
  14  chr14_40741539     HCab    A    G        1      2        2 
  14  chr14_40741539     HPrz    A    G        1      2        2 
  14  chr14_40741539     ZBoe    A    G        0      0        2 
  14  chr14_40741539     ZGre    A    G      0.5      1        2 
  14  chr14_40741539     ZHar    A    G        1      2        2 
  14  chr14_40741539   Sample    A    G        0      0        2 
  14  chr14_40750934     AAsi    A    G        0      0        2 
  14  chr14_40750934     AKia    A    G        0      0        2 
  14  chr14_40750934     AOna    A    G      0.5      1        2 
  14  chr14_40750934     ASom    A    G        0      0        2 
  14  chr14_40750934     HCab    A    G        0      0        2 
  14  chr14_40750934     HPrz    A    G        0      0        2 
  14  chr14_40750934     ZBoe    A    G        0      0        2 
  14  chr14_40750934     ZGre    A    G        0      0        2 
  14  chr14_40750934     ZHar    A    G        0      0        2 
  14  chr14_40750934   Sample    A    G        0      0        2 
  14  chr14_40752909     AAsi    T    C        0      0        2 
  14  chr14_40752909     AKia    T    C        0      0        2 
  14  chr14_40752909     AOna    T    C        0      0        2 
  14  chr14_40752909     ASom    T    C        0      0        2 
  14  chr14_40752909     HCab    T    C        0      0        2 
  14  chr14_40752909     HPrz    T    C        0      0        2 
  14  chr14_40752909     ZBoe    T    C        0      0        2 
  14  chr14_40752909     ZGre    T    C        0      0        2 
  14  chr14_40752909     ZHar    T    C        1      2        2 
  14  chr14_40752909   Sample    T    C        0      0        2 
  14  chr14_40756830     AAsi    C    T        1      2        2 
  14  chr14_40756830     AKia    C    T        1      2        2 
  14  chr14_40756830     AOna    C    T        1      2        2 
  14  chr14_40756830     ASom    C    T        1      2        2 
  14  chr14_40756830     HCab    C    T        0      0        2 
  14  chr14_40756830     HPrz    C    T        0      0        2 
  14  chr14_40756830     ZBoe    C    T        0      0        2 
  14  chr14_40756830     ZGre    C    T        0      0        2 
  14  chr14_40756830     ZHar    C    T        0      0        2 
  14  chr14_40756830   Sample    C    T        1      2        2 
  14  chr14_40759070     AAsi    C    G        0      0        2 
  14  chr14_40759070     AKia    C    G        0      0        2 
  14  chr14_40759070     AOna    C    G        0      0        2 
  14  chr14_40759070     ASom    C    G        0      0        2 
  14  chr14_40759070     HCab    C    G        0      0        2 
  14  chr14_40759070     HPrz    C    G        0      0        2 
  14  chr14_40759070     ZBoe    C    G      0.5      1        2 
  14  chr14_40759070     ZGre    C    G        0      0        2 
  14  chr14_40759070     ZHar    C    G        0      0        2 
  14  chr14_40759070   Sample    C    G        0      0        2 
  14  chr14_40759765     AAsi    A    G        0      0        2 
  14  chr14_40759765     AKia    A    G        0      0        2 
  14  chr14_40759765     AOna    A    G        0      0        2 
  14  chr14_40759765     ASom    A    G        0      0        2 
  14  chr14_40759765     HCab    A    G        1      2        2 
  14  chr14_40759765     HPrz    A    G        0      0        2 
  14  chr14_40759765     ZBoe    A    G        0      0        2 
  14  chr14_40759765     ZGre    A    G        0      0        2 
  14  chr14_40759765     ZHar    A    G        0      0        2 
  14  chr14_40759765   Sample    A    G        0      0        2 
  14  chr14_40761358     AAsi    T    C        0      0        2 
  14  chr14_40761358     AKia    T    C        0      0        2 
  14  chr14_40761358     AOna    T    C      0.5      1        2 
  14  chr14_40761358     ASom    T    C        0      0        2 
  14  chr14_40761358     HCab    T    C        0      0        2 
  14  chr14_40761358     HPrz    T    C        0      0        2 
  14  chr14_40761358     ZBoe    T    C        0      0        2 
  14  chr14_40761358     ZGre    T    C        0      0        2 
  14  chr14_40761358     ZHar    T    C        0      0        2 
  14  chr14_40761358   Sample    T    C        0      0        2 
  14  chr14_40763469     AAsi    A    G        0      0        2 
  14  chr14_40763469     AKia    A    G        0      0        2 
  14  chr14_40763469     AOna    A    G        0      0        2 
  14  chr14_40763469     ASom    A    G        0      0        2 
  14  chr14_40763469     HCab    A    G        1      2        2 
  14  chr14_40763469     HPrz    A    G        1      2        2 
  14  chr14_40763469     ZBoe    A    G        0      0        2 
  14  chr14_40763469     ZGre    A    G        0      0        2 
  14  chr14_40763469     ZHar    A    G        0      0        2 
  14  chr14_40763469   Sample    A    G        0      0        2 
  14  chr14_40765092     AAsi    G    A        0      0        2 
  14  chr14_40765092     AKia    G    A        0      0        2 
  14  chr14_40765092     AOna    G    A        0      0        2 
  14  chr14_40765092     ASom    G    A        0      0        2 
  14  chr14_40765092     HCab    G    A        0      0        2 
  14  chr14_40765092     HPrz    G    A        0      0        2 
  14  chr14_40765092     ZBoe    G    A        0      0        2 
  14  chr14_40765092     ZGre    G    A        0      0        2 
  14  chr14_40765092     ZHar    G    A      0.5      1        2 
  14  chr14_40765092   Sample    G    A        0      0        2 
  14  chr14_40771264     AAsi    T    C        0      0        2 
  14  chr14_40771264     AKia    T    C        0      0        2 
  14  chr14_40771264     AOna    T    C        0      0        2 
  14  chr14_40771264     ASom    T    C        0      0        2 
  14  chr14_40771264     HCab    T    C        0      0        2 
  14  chr14_40771264     HPrz    T    C        0      0        2 
  14  chr14_40771264     ZBoe    T    C        1      2        2 
  14  chr14_40771264     ZGre    T    C        1      2        2 
  14  chr14_40771264     ZHar    T    C        1      2        2 
  14  chr14_40771264   Sample    T    C        0      0        2 
  14  chr14_40780673     AAsi    T    C        0      0        2 
  14  chr14_40780673     AKia    T    C        0      0        2 
  14  chr14_40780673     AOna    T    C        0      0        2 
  14  chr14_40780673     ASom    T    C        0      0        2 
  14  chr14_40780673     HCab    T    C        0      0        2 
  14  chr14_40780673     HPrz    T    C      0.5      1        2 
  14  chr14_40780673     ZBoe    T    C        0      0        2 
  14  chr14_40780673     ZGre    T    C        0      0        2 
  14  chr14_40780673     ZHar    T    C        0      0        2 
  14  chr14_40780673   Sample    T    C        0      0        2 
  14  chr14_40788010     AAsi    C    T        0      0        2 
  14  chr14_40788010     AKia    C    T        0      0        2 
  14  chr14_40788010     AOna    C    T        0      0        2 
  14  chr14_40788010     ASom    C    T        0      0        2 
  14  chr14_40788010     HCab    C    T        0      0        2 
  14  chr14_40788010     HPrz    C    T        1      2        2 
  14  chr14_40788010     ZBoe    C    T        0      0        2 
  14  chr14_40788010     ZGre    C    T        0      0        2 
  14  chr14_40788010     ZHar    C    T        0      0        2 
  14  chr14_40788010   Sample    C    T        0      0        2 
  14  chr14_40788896     AAsi    T    C        0      0        2 
  14  chr14_40788896     AKia    T    C        0      0        2 
  14  chr14_40788896     AOna    T    C        0      0        2 
  14  chr14_40788896     ASom    T    C        0      0        2 
  14  chr14_40788896     HCab    T    C        1      2        2 
  14  chr14_40788896     HPrz    T    C        0      0        2 
  14  chr14_40788896     ZBoe    T    C        0      0        2 
  14  chr14_40788896     ZGre    T    C        0      0        2 
  14  chr14_40788896     ZHar    T    C        0      0        2 
  14  chr14_40788896   Sample    T    C        0      0        2 
  14  chr14_40789000     AAsi    T    C        0      0        2 
  14  chr14_40789000     AKia    T    C        1      2        2 
  14  chr14_40789000     AOna    T    C        1      2        2 
  14  chr14_40789000     ASom    T    C        0      0        2 
  14  chr14_40789000     HCab    T    C        0      0        2 
  14  chr14_40789000     HPrz    T    C        0      0        2 
  14  chr14_40789000     ZBoe    T    C        0      0        2 
  14  chr14_40789000     ZGre    T    C        0      0        2 
  14  chr14_40789000     ZHar    T    C        0      0        2 
  14  chr14_40789000   Sample    T    C        0      0        2 
  14  chr14_40791602     AAsi    T    C        0      0        2 
  14  chr14_40791602     AKia    T    C        1      2        2 
  14  chr14_40791602     AOna    T    C        1      2        2 
  14  chr14_40791602     ASom    T    C        0      0        2 
  14  chr14_40791602     HCab    T    C        0      0        2 
  14  chr14_40791602     HPrz    T    C        0      0        2 
  14  chr14_40791602     ZBoe    T    C        0      0        2 
  14  chr14_40791602     ZGre    T    C        0      0        2 
  14  chr14_40791602     ZHar    T    C        0      0        2 
  14  chr14_40791602   Sample    T    C        0      0        2 
  14  chr14_40805061     AAsi    A    C        0      0        2 
  14  chr14_40805061     AKia    A    C        0      0        2 
  14  chr14_40805061     AOna    A    C        0      0        2 
  14  chr14_40805061     ASom    A    C        0      0        2 
  14  chr14_40805061     HCab    A    C        1      2        2 
  14  chr14_40805061     HPrz    A    C        0      0        2 
  14  chr14_40805061     ZBoe    A    C        0      0        2 
  14  chr14_40805061     ZGre    A    C        0      0        2 
  14  chr14_40805061     ZHar    A    C        0      0        2 
  14  chr14_40805061   Sample    A    C        0      0        2 
  14  chr14_40809529     AAsi    T    C        1      2        2 
  14  chr14_40809529     AKia    T    C        0      0        2 
  14  chr14_40809529     AOna    T    C        0      0        2 
  14  chr14_40809529     ASom    T    C        1      2        2 
  14  chr14_40809529     HCab    T    C        0      0        2 
  14  chr14_40809529     HPrz    T    C        0      0        2 
  14  chr14_40809529     ZBoe    T    C        0      0        2 
  14  chr14_40809529     ZGre    T    C        0      0        2 
  14  chr14_40809529     ZHar    T    C        0      0        2 
  14  chr14_40809529   Sample    T    C        1      2        2 
  14  chr14_40810011     AAsi    G    A        0      0        2 
  14  chr14_40810011     AKia    G    A        0      0        2 
  14  chr14_40810011     AOna    G    A        0      0        2 
  14  chr14_40810011     ASom    G    A        0      0        2 
  14  chr14_40810011     HCab    G    A        0      0        2 
  14  chr14_40810011     HPrz    G    A        0      0        2 
  14  chr14_40810011     ZBoe    G    A      0.5      1        2 
  14  chr14_40810011     ZGre    G    A        0      0        2 
  14  chr14_40810011     ZHar    G    A        0      0        2 
  14  chr14_40810011   Sample    G    A        0      0        2 
  14  chr14_40820720     AAsi    T    C        0      0        2 
  14  chr14_40820720     AKia    T    C        0      0        2 
  14  chr14_40820720     AOna    T    C        0      0        2 
  14  chr14_40820720     ASom    T    C        0      0        2 
  14  chr14_40820720     HCab    T    C        0      0        2 
  14  chr14_40820720     HPrz    T    C        0      0        2 
  14  chr14_40820720     ZBoe    T    C      0.5      1        2 
  14  chr14_40820720     ZGre    T    C        0      0        2 
  14  chr14_40820720     ZHar    T    C        0      0        2 
  14  chr14_40820720   Sample    T    C        0      0        2 
  14  chr14_40821873     AAsi    G    A        0      0        2 
  14  chr14_40821873     AKia    G    A        0      0        2 
  14  chr14_40821873     AOna    G    A        0      0        2 
  14  chr14_40821873     ASom    G    A        0      0        2 
  14  chr14_40821873     HCab    G    A        0      0        2 
  14  chr14_40821873     HPrz    G    A        0      0        2 
  14  chr14_40821873     ZBoe    G    A      0.5      1        2 
  14  chr14_40821873     ZGre    G    A        0      0        2 
  14  chr14_40821873     ZHar    G    A        0      0        2 
  14  chr14_40821873   Sample    G    A        0      0        2 
  14  chr14_40822554     AAsi    C    T        0      0        2 
  14  chr14_40822554     AKia    C    T        0      0        2 
  14  chr14_40822554     AOna    C    T        0      0        2 
  14  chr14_40822554     ASom    C    T        0      0        2 
  14  chr14_40822554     HCab    C    T        0      0        2 
  14  chr14_40822554     HPrz    C    T      0.5      1        2 
  14  chr14_40822554     ZBoe    C    T        0      0        2 
  14  chr14_40822554     ZGre    C    T        0      0        2 
  14  chr14_40822554     ZHar    C    T        0      0        2 
  14  chr14_40822554   Sample    C    T        0      0        2 
  14  chr14_40830643     AAsi    A    G        0      0        2 
  14  chr14_40830643     AKia    A    G        0      0        2 
  14  chr14_40830643     AOna    A    G        0      0        2 
  14  chr14_40830643     ASom    A    G        0      0        2 
  14  chr14_40830643     HCab    A    G        0      0        2 
  14  chr14_40830643     HPrz    A    G      0.5      1        2 
  14  chr14_40830643     ZBoe    A    G        0      0        2 
  14  chr14_40830643     ZGre    A    G        0      0        2 
  14  chr14_40830643     ZHar    A    G        0      0        2 
  14  chr14_40830643   Sample    A    G        0      0        2 
  14  chr14_40841569     AAsi    T    G        0      0        2 
  14  chr14_40841569     AKia    T    G        0      0        2 
  14  chr14_40841569     AOna    T    G        0      0        2 
  14  chr14_40841569     ASom    T    G        0      0        2 
  14  chr14_40841569     HCab    T    G        0      0        2 
  14  chr14_40841569     HPrz    T    G        0      0        2 
  14  chr14_40841569     ZBoe    T    G        1      2        2 
  14  chr14_40841569     ZGre    T    G        0      0        2 
  14  chr14_40841569     ZHar    T    G        0      0        2 
  14  chr14_40841569   Sample    T    G        0      0        2 
  14  chr14_40842101     AAsi    T    C        0      0        2 
  14  chr14_40842101     AKia    T    C        0      0        2 
  14  chr14_40842101     AOna    T    C        0      0        2 
  14  chr14_40842101     ASom    T    C        0      0        2 
  14  chr14_40842101     HCab    T    C        0      0        2 
  14  chr14_40842101     HPrz    T    C        0      0        2 
  14  chr14_40842101     ZBoe    T    C        1      2        2 
  14  chr14_40842101     ZGre    T    C        0      0        2 
  14  chr14_40842101     ZHar    T    C        0      0        2 
  14  chr14_40842101   Sample    T    C        0      0        2 
  14  chr14_40843317     AAsi    G    A      0.5      1        2 
  14  chr14_40843317     AKia    G    A        0      0        2 
  14  chr14_40843317     AOna    G    A        0      0        2 
  14  chr14_40843317     ASom    G    A        0      0        2 
  14  chr14_40843317     HCab    G    A        0      0        2 
  14  chr14_40843317     HPrz    G    A        0      0        2 
  14  chr14_40843317     ZBoe    G    A        0      0        2 
  14  chr14_40843317     ZGre    G    A        0      0        2 
  14  chr14_40843317     ZHar    G    A        0      0        2 
  14  chr14_40843317   Sample    G    A        0      0        2 
  14  chr14_40847923     AAsi    T    C        1      2        2 
  14  chr14_40847923     AKia    T    C        0      0        2 
  14  chr14_40847923     AOna    T    C        0      0        2 
  14  chr14_40847923     ASom    T    C        1      2        2 
  14  chr14_40847923     HCab    T    C        0      0        2 
  14  chr14_40847923     HPrz    T    C        0      0        2 
  14  chr14_40847923     ZBoe    T    C        0      0        2 
  14  chr14_40847923     ZGre    T    C        0      0        2 
  14  chr14_40847923     ZHar    T    C        0      0        2 
  14  chr14_40847923   Sample    T    C        1      2        2 
  14  chr14_40872771     AAsi    C    A        0      0        2 
  14  chr14_40872771     AKia    C    A        0      0        2 
  14  chr14_40872771     AOna    C    A        0      0        2 
  14  chr14_40872771     ASom    C    A        1      2        2 
  14  chr14_40872771     HCab    C    A        0      0        2 
  14  chr14_40872771     HPrz    C    A        0      0        2 
  14  chr14_40872771     ZBoe    C    A        0      0        2 
  14  chr14_40872771     ZGre    C    A        0      0        2 
  14  chr14_40872771     ZHar    C    A        0      0        2 
  14  chr14_40872771   Sample    C    A        0      0        2 
  14  chr14_40874212     AAsi    A    G        0      0        2 
  14  chr14_40874212     AKia    A    G        0      0        2 
  14  chr14_40874212     AOna    A    G        0      0        2 
  14  chr14_40874212     ASom    A    G        0      0        2 
  14  chr14_40874212     HCab    A    G        1      2        2 
  14  chr14_40874212     HPrz    A    G        1      2        2 
  14  chr14_40874212     ZBoe    A    G        0      0        2 
  14  chr14_40874212     ZGre    A    G        0      0        2 
  14  chr14_40874212     ZHar    A    G        0      0        2 
  14  chr14_40874212   Sample    A    G        0      0        2 
  14  chr14_40878801     AAsi    G    A        0      0        2 
  14  chr14_40878801     AKia    G    A        0      0        2 
  14  chr14_40878801     AOna    G    A        0      0        2 
  14  chr14_40878801     ASom    G    A        0      0        2 
  14  chr14_40878801     HCab    G    A        1      2        2 
  14  chr14_40878801     HPrz    G    A        1      2        2 
  14  chr14_40878801     ZBoe    G    A        0      0        2 
  14  chr14_40878801     ZGre    G    A        0      0        2 
  14  chr14_40878801     ZHar    G    A        0      0        2 
  14  chr14_40878801   Sample    G    A        0      0        2 
  14  chr14_40887839     AAsi    T    C        0      0        2 
  14  chr14_40887839     AKia    T    C        0      0        2 
  14  chr14_40887839     AOna    T    C      0.5      1        2 
  14  chr14_40887839     ASom    T    C        0      0        2 
  14  chr14_40887839     HCab    T    C        0      0        2 
  14  chr14_40887839     HPrz    T    C        0      0        2 
  14  chr14_40887839     ZBoe    T    C        0      0        2 
  14  chr14_40887839     ZGre    T    C        0      0        2 
  14  chr14_40887839     ZHar    T    C        0      0        2 
  14  chr14_40887839   Sample    T    C        0      0        2 
  14  chr14_40888129     AAsi    A    G        0      0        2 
  14  chr14_40888129     AKia    A    G        0      0        2 
  14  chr14_40888129     AOna    A    G        0      0        2 
  14  chr14_40888129     ASom    A    G        0      0        2 
  14  chr14_40888129     HCab    A    G        1      2        2 
  14  chr14_40888129     HPrz    A    G        1      2        2 
  14  chr14_40888129     ZBoe    A    G        0      0        2 
  14  chr14_40888129     ZGre    A    G        0      0        2 
  14  chr14_40888129     ZHar    A    G        0      0        2 
  14  chr14_40888129   Sample    A    G        0      0        2 
  14  chr14_40902475     AAsi    C    T        1      2        2 
  14  chr14_40902475     AKia    C    T        0      0        2 
  14  chr14_40902475     AOna    C    T        0      0        2 
  14  chr14_40902475     ASom    C    T        1      2        2 
  14  chr14_40902475     HCab    C    T        0      0        2 
  14  chr14_40902475     HPrz    C    T        0      0        2 
  14  chr14_40902475     ZBoe    C    T        0      0        2 
  14  chr14_40902475     ZGre    C    T        0      0        2 
  14  chr14_40902475     ZHar    C    T        0      0        2 
  14  chr14_40902475   Sample    C    T        1      2        2 
  14  chr14_40903303     AAsi    A    G        0      0        2 
  14  chr14_40903303     AKia    A    G        0      0        2 
  14  chr14_40903303     AOna    A    G        0      0        2 
  14  chr14_40903303     ASom    A    G        0      0        2 
  14  chr14_40903303     HCab    A    G        0      0        2 
  14  chr14_40903303     HPrz    A    G        0      0        2 
  14  chr14_40903303     ZBoe    A    G        0      0        2 
  14  chr14_40903303     ZGre    A    G        0      0        2 
  14  chr14_40903303     ZHar    A    G        1      2        2 
  14  chr14_40903303   Sample    A    G        0      0        2 
  14  chr14_40920587     AAsi    T    C        0      0        2 
  14  chr14_40920587     AKia    T    C        0      0        2 
  14  chr14_40920587     AOna    T    C        0      0        2 
  14  chr14_40920587     ASom    T    C        0      0        2 
  14  chr14_40920587     HCab    T    C      0.5      1        2 
  14  chr14_40920587     HPrz    T    C        0      0        2 
  14  chr14_40920587     ZBoe    T    C        0      0        2 
  14  chr14_40920587     ZGre    T    C        0      0        2 
  14  chr14_40920587     ZHar    T    C        0      0        2 
  14  chr14_40920587   Sample    T    C        0      0        2 
  14  chr14_40921323     AAsi    A    G        0      0        2 
  14  chr14_40921323     AKia    A    G        0      0        2 
  14  chr14_40921323     AOna    A    G        0      0        2 
  14  chr14_40921323     ASom    A    G        0      0        2 
  14  chr14_40921323     HCab    A    G        0      0        2 
  14  chr14_40921323     HPrz    A    G        0      0        2 
  14  chr14_40921323     ZBoe    A    G        0      0        2 
  14  chr14_40921323     ZGre    A    G        1      2        2 
  14  chr14_40921323     ZHar    A    G        0      0        2 
  14  chr14_40921323   Sample    A    G        0      0        2 
  14  chr14_40924635     AAsi    A    T        0      0        2 
  14  chr14_40924635     AKia    A    T        0      0        2 
  14  chr14_40924635     AOna    A    T        0      0        2 
  14  chr14_40924635     ASom    A    T        0      0        2 
  14  chr14_40924635     HCab    A    T        1      2        2 
  14  chr14_40924635     HPrz    A    T        1      2        2 
  14  chr14_40924635     ZBoe    A    T        0      0        2 
  14  chr14_40924635     ZGre    A    T        0      0        2 
  14  chr14_40924635     ZHar    A    T        0      0        2 
  14  chr14_40924635   Sample    A    T        0      0        2 
  14  chr14_40931258     AAsi    G    A        0      0        2 
  14  chr14_40931258     AKia    G    A        0      0        2 
  14  chr14_40931258     AOna    G    A        0      0        2 
  14  chr14_40931258     ASom    G    A        0      0        2 
  14  chr14_40931258     HCab    G    A        0      0        2 
  14  chr14_40931258     HPrz    G    A        0      0        2 
  14  chr14_40931258     ZBoe    G    A      0.5      1        2 
  14  chr14_40931258     ZGre    G    A        0      0        2 
  14  chr14_40931258     ZHar    G    A        0      0        2 
  14  chr14_40931258   Sample    G    A        0      0        2 
  14  chr14_40936243     AAsi    G    A        0      0        2 
  14  chr14_40936243     AKia    G    A        0      0        2 
  14  chr14_40936243     AOna    G    A        0      0        2 
  14  chr14_40936243     ASom    G    A        0      0        2 
  14  chr14_40936243     HCab    G    A        1      2        2 
  14  chr14_40936243     HPrz    G    A        1      2        2 
  14  chr14_40936243     ZBoe    G    A        0      0        2 
  14  chr14_40936243     ZGre    G    A        0      0        2 
  14  chr14_40936243     ZHar    G    A        0      0        2 
  14  chr14_40936243   Sample    G    A        0      0        2 
  14  chr14_40937018     AAsi    A    G        0      0        2 
  14  chr14_40937018     AKia    A    G        0      0        2 
  14  chr14_40937018     AOna    A    G      0.5      1        2 
  14  chr14_40937018     ASom    A    G        0      0        2 
  14  chr14_40937018     HCab    A    G        0      0        2 
  14  chr14_40937018     HPrz    A    G        0      0        2 
  14  chr14_40937018     ZBoe    A    G        0      0        2 
  14  chr14_40937018     ZGre    A    G        0      0        2 
  14  chr14_40937018     ZHar    A    G        0      0        2 
  14  chr14_40937018   Sample    A    G        0      0        2 
  14  chr14_40937562     AAsi    A    G        0      0        2 
  14  chr14_40937562     AKia    A    G        0      0        2 
  14  chr14_40937562     AOna    A    G        0      0        2 
  14  chr14_40937562     ASom    A    G        0      0        2 
  14  chr14_40937562     HCab    A    G        0      0        2 
  14  chr14_40937562     HPrz    A    G      0.5      1        2 
  14  chr14_40937562     ZBoe    A    G        0      0        2 
  14  chr14_40937562     ZGre    A    G        0      0        2 
  14  chr14_40937562     ZHar    A    G        0      0        2 
  14  chr14_40937562   Sample    A    G        0      0        2 
  14  chr14_40937607     AAsi    C    T        0      0        2 
  14  chr14_40937607     AKia    C    T        1      2        2 
  14  chr14_40937607     AOna    C    T        1      2        2 
  14  chr14_40937607     ASom    C    T        0      0        2 
  14  chr14_40937607     HCab    C    T        0      0        2 
  14  chr14_40937607     HPrz    C    T        0      0        2 
  14  chr14_40937607     ZBoe    C    T        0      0        2 
  14  chr14_40937607     ZGre    C    T        0      0        2 
  14  chr14_40937607     ZHar    C    T        0      0        2 
  14  chr14_40937607   Sample    C    T        0      0        2 
  14  chr14_40944341     AAsi    A    G        0      0        2 
  14  chr14_40944341     AKia    A    G        0      0        2 
  14  chr14_40944341     AOna    A    G        0      0        2 
  14  chr14_40944341     ASom    A    G        0      0        2 
  14  chr14_40944341     HCab    A    G        0      0        2 
  14  chr14_40944341     HPrz    A    G        0      0        2 
  14  chr14_40944341     ZBoe    A    G        0      0        2 
  14  chr14_40944341     ZGre    A    G        1      2        2 
  14  chr14_40944341     ZHar    A    G        0      0        2 
  14  chr14_40944341   Sample    A    G        0      0        2 
  14  chr14_40946687     AAsi    A    G        0      0        2 
  14  chr14_40946687     AKia    A    G      0.5      1        2 
  14  chr14_40946687     AOna    A    G        0      0        2 
  14  chr14_40946687     ASom    A    G        0      0        2 
  14  chr14_40946687     HCab    A    G        0      0        2 
  14  chr14_40946687     HPrz    A    G        0      0        2 
  14  chr14_40946687     ZBoe    A    G        0      0        2 
  14  chr14_40946687     ZGre    A    G        0      0        2 
  14  chr14_40946687     ZHar    A    G        0      0        2 
  14  chr14_40946687   Sample    A    G        0      0        2 
  14  chr14_40947835     AAsi    G    A        0      0        2 
  14  chr14_40947835     AKia    G    A        0      0        2 
  14  chr14_40947835     AOna    G    A        0      0        2 
  14  chr14_40947835     ASom    G    A        0      0        2 
  14  chr14_40947835     HCab    G    A        1      2        2 
  14  chr14_40947835     HPrz    G    A        1      2        2 
  14  chr14_40947835     ZBoe    G    A        0      0        2 
  14  chr14_40947835     ZGre    G    A        0      0        2 
  14  chr14_40947835     ZHar    G    A        0      0        2 
  14  chr14_40947835   Sample    G    A        0      0        2 
  14  chr14_40953761     AAsi    G    A        0      0        2 
  14  chr14_40953761     AKia    G    A        0      0        2 
  14  chr14_40953761     AOna    G    A        0      0        2 
  14  chr14_40953761     ASom    G    A        0      0        2 
  14  chr14_40953761     HCab    G    A        1      2        2 
  14  chr14_40953761     HPrz    G    A        1      2        2 
  14  chr14_40953761     ZBoe    G    A        0      0        2 
  14  chr14_40953761     ZGre    G    A        0      0        2 
  14  chr14_40953761     ZHar    G    A        0      0        2 
  14  chr14_40953761   Sample    G    A        0      0        2 
  14  chr14_40962199     AAsi    C    T        0      0        2 
  14  chr14_40962199     AKia    C    T        0      0        2 
  14  chr14_40962199     AOna    C    T        0      0        2 
  14  chr14_40962199     ASom    C    T        0      0        2 
  14  chr14_40962199     HCab    C    T        1      2        2 
  14  chr14_40962199     HPrz    C    T        1      2        2 
  14  chr14_40962199     ZBoe    C    T        0      0        2 
  14  chr14_40962199     ZGre    C    T        0      0        2 
  14  chr14_40962199     ZHar    C    T        0      0        2 
  14  chr14_40962199   Sample    C    T        0      0        2 
  14  chr14_40967889     AAsi    A    C        0      0        2 
  14  chr14_40967889     AKia    A    C        0      0        2 
  14  chr14_40967889     AOna    A    C        0      0        2 
  14  chr14_40967889     ASom    A    C        0      0        2 
  14  chr14_40967889     HCab    A    C        1      2        2 
  14  chr14_40967889     HPrz    A    C        1      2        2 
  14  chr14_40967889     ZBoe    A    C        0      0        2 
  14  chr14_40967889     ZGre    A    C        0      0        2 
  14  chr14_40967889     ZHar    A    C        0      0        2 
  14  chr14_40967889   Sample    A    C        0      0        2 
  14  chr14_41002232     AAsi    A    G        0      0        2 
  14  chr14_41002232     AKia    A    G        0      0        2 
  14  chr14_41002232     AOna    A    G        0      0        2 
  14  chr14_41002232     ASom    A    G        1      2        2 
  14  chr14_41002232     HCab    A    G        0      0        2 
  14  chr14_41002232     HPrz    A    G        0      0        2 
  14  chr14_41002232     ZBoe    A    G        0      0        2 
  14  chr14_41002232     ZGre    A    G        0      0        2 
  14  chr14_41002232     ZHar    A    G        0      0        2 
  14  chr14_41002232   Sample    A    G        0      0        2 
  14  chr14_41006175     AAsi    A    G        0      0        2 
  14  chr14_41006175     AKia    A    G      0.5      1        2 
  14  chr14_41006175     AOna    A    G        0      0        2 
  14  chr14_41006175     ASom    A    G        0      0        2 
  14  chr14_41006175     HCab    A    G        0      0        2 
  14  chr14_41006175     HPrz    A    G        0      0        2 
  14  chr14_41006175     ZBoe    A    G        0      0        2 
  14  chr14_41006175     ZGre    A    G        0      0        2 
  14  chr14_41006175     ZHar    A    G        0      0        2 
  14  chr14_41006175   Sample    A    G        0      0        2 
  14  chr14_41007033     AAsi    T    C        0      0        2 
  14  chr14_41007033     AKia    T    C        0      0        2 
  14  chr14_41007033     AOna    T    C        0      0        2 
  14  chr14_41007033     ASom    T    C        0      0        2 
  14  chr14_41007033     HCab    T    C        0      0        2 
  14  chr14_41007033     HPrz    T    C        0      0        2 
  14  chr14_41007033     ZBoe    T    C      0.5      1        2 
  14  chr14_41007033     ZGre    T    C        0      0        2 
  14  chr14_41007033     ZHar    T    C        0      0        2 
  14  chr14_41007033   Sample    T    C        0      0        2 
  14  chr14_41008012     AAsi    T    C        0      0        2 
  14  chr14_41008012     AKia    T    C        0      0        2 
  14  chr14_41008012     AOna    T    C        0      0        2 
  14  chr14_41008012     ASom    T    C        0      0        2 
  14  chr14_41008012     HCab    T    C        1      2        2 
  14  chr14_41008012     HPrz    T    C        0      0        2 
  14  chr14_41008012     ZBoe    T    C        0      0        2 
  14  chr14_41008012     ZGre    T    C        0      0        2 
  14  chr14_41008012     ZHar    T    C        0      0        2 
  14  chr14_41008012   Sample    T    C        0      0        2 
  14  chr14_41018008     AAsi    C    A        0      0        2 
  14  chr14_41018008     AKia    C    A        1      2        2 
  14  chr14_41018008     AOna    C    A      0.5      1        2 
  14  chr14_41018008     ASom    C    A        0      0        2 
  14  chr14_41018008     HCab    C    A        0      0        2 
  14  chr14_41018008     HPrz    C    A        0      0        2 
  14  chr14_41018008     ZBoe    C    A        0      0        2 
  14  chr14_41018008     ZGre    C    A        0      0        2 
  14  chr14_41018008     ZHar    C    A        0      0        2 
  14  chr14_41018008   Sample    C    A        0      0        2 
  14  chr14_41020298     AAsi    T    C        0      0        2 
  14  chr14_41020298     AKia    T    C        0      0        2 
  14  chr14_41020298     AOna    T    C        0      0        2 
  14  chr14_41020298     ASom    T    C        0      0        2 
  14  chr14_41020298     HCab    T    C        0      0        2 
  14  chr14_41020298     HPrz    T    C        0      0        2 
  14  chr14_41020298     ZBoe    T    C        0      0        2 
  14  chr14_41020298     ZGre    T    C        0      0        2 
  14  chr14_41020298     ZHar    T    C        1      2        2 
  14  chr14_41020298   Sample    T    C        0      0        2 
  14  chr14_41022517     AAsi    G    A        0      0        2 
  14  chr14_41022517     AKia    G    A        0      0        2 
  14  chr14_41022517     AOna    G    A        0      0        2 
  14  chr14_41022517     ASom    G    A        0      0        2 
  14  chr14_41022517     HCab    G    A        1      2        2 
  14  chr14_41022517     HPrz    G    A        1      2        2 
  14  chr14_41022517     ZBoe    G    A        0      0        2 
  14  chr14_41022517     ZGre    G    A        0      0        2 
  14  chr14_41022517     ZHar    G    A        0      0        2 
  14  chr14_41022517   Sample    G    A        0      0        2 
  14  chr14_41029285     AAsi    G    C        0      0        2 
  14  chr14_41029285     AKia    G    C        0      0        2 
  14  chr14_41029285     AOna    G    C        0      0        2 
  14  chr14_41029285     ASom    G    C        0      0        2 
  14  chr14_41029285     HCab    G    C        1      2        2 
  14  chr14_41029285     HPrz    G    C        1      2        2 
  14  chr14_41029285     ZBoe    G    C        0      0        2 
  14  chr14_41029285     ZGre    G    C        0      0        2 
  14  chr14_41029285     ZHar    G    C        0      0        2 
  14  chr14_41029285   Sample    G    C        0      0        2 
  14  chr14_41034979     AAsi    C    T        0      0        2 
  14  chr14_41034979     AKia    C    T        0      0        2 
  14  chr14_41034979     AOna    C    T        0      0        2 
  14  chr14_41034979     ASom    C    T        0      0        2 
  14  chr14_41034979     HCab    C    T      0.5      1        2 
  14  chr14_41034979     HPrz    C    T        0      0        2 
  14  chr14_41034979     ZBoe    C    T        0      0        2 
  14  chr14_41034979     ZGre    C    T        0      0        2 
  14  chr14_41034979     ZHar    C    T        0      0        2 
  14  chr14_41034979   Sample    C    T        0      0        2 
  14  chr14_41039054     AAsi    T    C        0      0        2 
  14  chr14_41039054     AKia    T    C        0      0        2 
  14  chr14_41039054     AOna    T    C        0      0        2 
  14  chr14_41039054     ASom    T    C        0      0        2 
  14  chr14_41039054     HCab    T    C        0      0        2 
  14  chr14_41039054     HPrz    T    C        0      0        2 
  14  chr14_41039054     ZBoe    T    C        0      0        2 
  14  chr14_41039054     ZGre    T    C        0      0        2 
  14  chr14_41039054     ZHar    T    C      0.5      1        2 
  14  chr14_41039054   Sample    T    C        0      0        2 
  14  chr14_41049586     AAsi    A    G        0      0        2 
  14  chr14_41049586     AKia    A    G        0      0        2 
  14  chr14_41049586     AOna    A    G        0      0        2 
  14  chr14_41049586     ASom    A    G        0      0        2 
  14  chr14_41049586     HCab    A    G      0.5      1        2 
  14  chr14_41049586     HPrz    A    G        0      0        2 
  14  chr14_41049586     ZBoe    A    G        0      0        2 
  14  chr14_41049586     ZGre    A    G        0      0        2 
  14  chr14_41049586     ZHar    A    G        0      0        2 
  14  chr14_41049586   Sample    A    G        0      0        2 
  14  chr14_41055234     AAsi    G    C        0      0        2 
  14  chr14_41055234     AKia    G    C        0      0        2 
  14  chr14_41055234     AOna    G    C        0      0        2 
  14  chr14_41055234     ASom    G    C        0      0        2 
  14  chr14_41055234     HCab    G    C      0.5      1        2 
  14  chr14_41055234     HPrz    G    C        0      0        2 
  14  chr14_41055234     ZBoe    G    C        0      0        2 
  14  chr14_41055234     ZGre    G    C        0      0        2 
  14  chr14_41055234     ZHar    G    C        0      0        2 
  14  chr14_41055234   Sample    G    C        0      0        2 
  14  chr14_41055526     AAsi    T    C        0      0        2 
  14  chr14_41055526     AKia    T    C        0      0        2 
  14  chr14_41055526     AOna    T    C        0      0        2 
  14  chr14_41055526     ASom    T    C        0      0        2 
  14  chr14_41055526     HCab    T    C        1      2        2 
  14  chr14_41055526     HPrz    T    C        1      2        2 
  14  chr14_41055526     ZBoe    T    C        0      0        2 
  14  chr14_41055526     ZGre    T    C        0      0        2 
  14  chr14_41055526     ZHar    T    C        0      0        2 
  14  chr14_41055526   Sample    T    C        0      0        2 
  14  chr14_41056169     AAsi    C    G        0      0        2 
  14  chr14_41056169     AKia    C    G        0      0        2 
  14  chr14_41056169     AOna    C    G        1      2        2 
  14  chr14_41056169     ASom    C    G        0      0        2 
  14  chr14_41056169     HCab    C    G        0      0        2 
  14  chr14_41056169     HPrz    C    G        0      0        2 
  14  chr14_41056169     ZBoe    C    G        0      0        2 
  14  chr14_41056169     ZGre    C    G        0      0        2 
  14  chr14_41056169     ZHar    C    G        0      0        2 
  14  chr14_41056169   Sample    C    G        0      0        2 
  14  chr14_41060750     AAsi    T    C        0      0        2 
  14  chr14_41060750     AKia    T    C        1      2        2 
  14  chr14_41060750     AOna    T    C        0      0        2 
  14  chr14_41060750     ASom    T    C        0      0        2 
  14  chr14_41060750     HCab    T    C        0      0        2 
  14  chr14_41060750     HPrz    T    C        0      0        2 
  14  chr14_41060750     ZBoe    T    C        0      0        2 
  14  chr14_41060750     ZGre    T    C        0      0        2 
  14  chr14_41060750     ZHar    T    C        0      0        2 
  14  chr14_41060750   Sample    T    C        0      0        2 
  14  chr14_41064739     AAsi    T    C        0      0        2 
  14  chr14_41064739     AKia    T    C        0      0        2 
  14  chr14_41064739     AOna    T    C        0      0        2 
  14  chr14_41064739     ASom    T    C        0      0        2 
  14  chr14_41064739     HCab    T    C        0      0        2 
  14  chr14_41064739     HPrz    T    C        0      0        2 
  14  chr14_41064739     ZBoe    T    C        1      2        2 
  14  chr14_41064739     ZGre    T    C        0      0        2 
  14  chr14_41064739     ZHar    T    C        0      0        2 
  14  chr14_41064739   Sample    T    C        0      0        2 
  14  chr14_41065763     AAsi    A    G        0      0        2 
  14  chr14_41065763     AKia    A    G        0      0        2 
  14  chr14_41065763     AOna    A    G        0      0        2 
  14  chr14_41065763     ASom    A    G        0      0        2 
  14  chr14_41065763     HCab    A    G        1      2        2 
  14  chr14_41065763     HPrz    A    G        1      2        2 
  14  chr14_41065763     ZBoe    A    G        0      0        2 
  14  chr14_41065763     ZGre    A    G        0      0        2 
  14  chr14_41065763     ZHar    A    G        0      0        2 
  14  chr14_41065763   Sample    A    G        0      0        2 
  14  chr14_41090937     AAsi    A    G        0      0        2 
  14  chr14_41090937     AKia    A    G        0      0        2 
  14  chr14_41090937     AOna    A    G        0      0        2 
  14  chr14_41090937     ASom    A    G        0      0        2 
  14  chr14_41090937     HCab    A    G        1      2        2 
  14  chr14_41090937     HPrz    A    G        1      2        2 
  14  chr14_41090937     ZBoe    A    G        0      0        2 
  14  chr14_41090937     ZGre    A    G        0      0        2 
  14  chr14_41090937     ZHar    A    G        0      0        2 
  14  chr14_41090937   Sample    A    G        0      0        2 
  14  chr14_41091135     AAsi    C    T      0.5      1        2 
  14  chr14_41091135     AKia    C    T        0      0        2 
  14  chr14_41091135     AOna    C    T        0      0        2 
  14  chr14_41091135     ASom    C    T        0      0        2 
  14  chr14_41091135     HCab    C    T        0      0        2 
  14  chr14_41091135     HPrz    C    T        0      0        2 
  14  chr14_41091135     ZBoe    C    T        0      0        2 
  14  chr14_41091135     ZGre    C    T        0      0        2 
  14  chr14_41091135     ZHar    C    T        0      0        2 
  14  chr14_41091135   Sample    C    T        0      0        2 
  14  chr14_41099643     AAsi    C    T        1      2        2 
  14  chr14_41099643     AKia    C    T        0      0        2 
  14  chr14_41099643     AOna    C    T        0      0        2 
  14  chr14_41099643     ASom    C    T        1      2        2 
  14  chr14_41099643     HCab    C    T        0      0        2 
  14  chr14_41099643     HPrz    C    T        0      0        2 
  14  chr14_41099643     ZBoe    C    T        0      0        2 
  14  chr14_41099643     ZGre    C    T        0      0        2 
  14  chr14_41099643     ZHar    C    T        0      0        2 
  14  chr14_41099643   Sample    C    T        1      2        2 
  14  chr14_41102091     AAsi    A    G        0      0        2 
  14  chr14_41102091     AKia    A    G        0      0        2 
  14  chr14_41102091     AOna    A    G        0      0        2 
  14  chr14_41102091     ASom    A    G        0      0        2 
  14  chr14_41102091     HCab    A    G        1      2        2 
  14  chr14_41102091     HPrz    A    G        1      2        2 
  14  chr14_41102091     ZBoe    A    G        0      0        2 
  14  chr14_41102091     ZGre    A    G        0      0        2 
  14  chr14_41102091     ZHar    A    G        0      0        2 
  14  chr14_41102091   Sample    A    G        0      0        2 
  14  chr14_41103589     AAsi    G    C        0      0        2 
  14  chr14_41103589     AKia    G    C        0      0        2 
  14  chr14_41103589     AOna    G    C        0      0        2 
  14  chr14_41103589     ASom    G    C        0      0        2 
  14  chr14_41103589     HCab    G    C        0      0        2 
  14  chr14_41103589     HPrz    G    C        0      0        2 
  14  chr14_41103589     ZBoe    G    C        0      0        2 
  14  chr14_41103589     ZGre    G    C        0      0        2 
  14  chr14_41103589     ZHar    G    C        1      2        2 
  14  chr14_41103589   Sample    G    C        0      0        2 
  14  chr14_41108934     AAsi    G    C        0      0        2 
  14  chr14_41108934     AKia    G    C        1      2        2 
  14  chr14_41108934     AOna    G    C        1      2        2 
  14  chr14_41108934     ASom    G    C        0      0        2 
  14  chr14_41108934     HCab    G    C        0      0        2 
  14  chr14_41108934     HPrz    G    C        0      0        2 
  14  chr14_41108934     ZBoe    G    C        0      0        2 
  14  chr14_41108934     ZGre    G    C        0      0        2 
  14  chr14_41108934     ZHar    G    C        0      0        2 
  14  chr14_41108934   Sample    G    C        0      0        2 
  14  chr14_41118961     AAsi    A    G        0      0        2 
  14  chr14_41118961     AKia    A    G        0      0        2 
  14  chr14_41118961     AOna    A    G        0      0        2 
  14  chr14_41118961     ASom    A    G        1      2        2 
  14  chr14_41118961     HCab    A    G        0      0        2 
  14  chr14_41118961     HPrz    A    G        0      0        2 
  14  chr14_41118961     ZBoe    A    G        0      0        2 
  14  chr14_41118961     ZGre    A    G        0      0        2 
  14  chr14_41118961     ZHar    A    G        0      0        2 
  14  chr14_41118961   Sample    A    G        0      0        2 
  14  chr14_41130195     AAsi    G    C        0      0        2 
  14  chr14_41130195     AKia    G    C        0      0        2 
  14  chr14_41130195     AOna    G    C        0      0        2 
  14  chr14_41130195     ASom    G    C        0      0        2 
  14  chr14_41130195     HCab    G    C        0      0        2 
  14  chr14_41130195     HPrz    G    C        0      0        2 
  14  chr14_41130195     ZBoe    G    C        1      2        2 
  14  chr14_41130195     ZGre    G    C        0      0        2 
  14  chr14_41130195     ZHar    G    C        0      0        2 
  14  chr14_41130195   Sample    G    C        0      0        2 
  14  chr14_41136651     AAsi    T    G        0      0        2 
  14  chr14_41136651     AKia    T    G        0      0        2 
  14  chr14_41136651     AOna    T    G        0      0        2 
  14  chr14_41136651     ASom    T    G        0      0        2 
  14  chr14_41136651     HCab    T    G        1      2        2 
  14  chr14_41136651     HPrz    T    G        1      2        2 
  14  chr14_41136651     ZBoe    T    G        0      0        2 
  14  chr14_41136651     ZGre    T    G        0      0        2 
  14  chr14_41136651     ZHar    T    G        0      0        2 
  14  chr14_41136651   Sample    T    G        0      0        2 
  14  chr14_41137870     AAsi    G    T        0      0        2 
  14  chr14_41137870     AKia    G    T        0      0        2 
  14  chr14_41137870     AOna    G    T        0      0        2 
  14  chr14_41137870     ASom    G    T        0      0        2 
  14  chr14_41137870     HCab    G    T        1      2        2 
  14  chr14_41137870     HPrz    G    T        1      2        2 
  14  chr14_41137870     ZBoe    G    T        0      0        2 
  14  chr14_41137870     ZGre    G    T        0      0        2 
  14  chr14_41137870     ZHar    G    T        0      0        2 
  14  chr14_41137870   Sample    G    T        0      0        2 
  14  chr14_41144983     AAsi    A    C        0      0        2 
  14  chr14_41144983     AKia    A    C        0      0        2 
  14  chr14_41144983     AOna    A    C        0      0        2 
  14  chr14_41144983     ASom    A    C        1      2        2 
  14  chr14_41144983     HCab    A    C        0      0        2 
  14  chr14_41144983     HPrz    A    C        0      0        2 
  14  chr14_41144983     ZBoe    A    C        0      0        2 
  14  chr14_41144983     ZGre    A    C        0      0        2 
  14  chr14_41144983     ZHar    A    C        0      0        2 
  14  chr14_41144983   Sample    A    C        0      0        2 
  14  chr14_41161103     AAsi    C    T        0      0        2 
  14  chr14_41161103     AKia    C    T        1      2        2 
  14  chr14_41161103     AOna    C    T        1      2        2 
  14  chr14_41161103     ASom    C    T        0      0        2 
  14  chr14_41161103     HCab    C    T        0      0        2 
  14  chr14_41161103     HPrz    C    T        0      0        2 
  14  chr14_41161103     ZBoe    C    T        0      0        2 
  14  chr14_41161103     ZGre    C    T        0      0        2 
  14  chr14_41161103     ZHar    C    T        0      0        2 
  14  chr14_41161103   Sample    C    T        0      0        2 
  14  chr14_41168301     AAsi    C    T        0      0        2 
  14  chr14_41168301     AKia    C    T        0      0        2 
  14  chr14_41168301     AOna    C    T        0      0        2 
  14  chr14_41168301     ASom    C    T        0      0        2 
  14  chr14_41168301     HCab    C    T        1      2        2 
  14  chr14_41168301     HPrz    C    T        1      2        2 
  14  chr14_41168301     ZBoe    C    T        0      0        2 
  14  chr14_41168301     ZGre    C    T        0      0        2 
  14  chr14_41168301     ZHar    C    T        0      0        2 
  14  chr14_41168301   Sample    C    T        0      0        2 
  14  chr14_41169227     AAsi    T    C        0      0        2 
  14  chr14_41169227     AKia    T    C        0      0        2 
  14  chr14_41169227     AOna    T    C        0      0        2 
  14  chr14_41169227     ASom    T    C        0      0        2 
  14  chr14_41169227     HCab    T    C        0      0        2 
  14  chr14_41169227     HPrz    T    C        0      0        2 
  14  chr14_41169227     ZBoe    T    C        0      0        2 
  14  chr14_41169227     ZGre    T    C        1      2        2 
  14  chr14_41169227     ZHar    T    C        0      0        2 
  14  chr14_41169227   Sample    T    C        0      0        2 
  14  chr14_41169228     AAsi    A    G        0      0        2 
  14  chr14_41169228     AKia    A    G        0      0        2 
  14  chr14_41169228     AOna    A    G        0      0        2 
  14  chr14_41169228     ASom    A    G        0      0        2 
  14  chr14_41169228     HCab    A    G        0      0        2 
  14  chr14_41169228     HPrz    A    G        0      0        2 
  14  chr14_41169228     ZBoe    A    G        0      0        2 
  14  chr14_41169228     ZGre    A    G        0      0        2 
  14  chr14_41169228     ZHar    A    G        1      2        2 
  14  chr14_41169228   Sample    A    G        0      0        2 
  14  chr14_41170063     AAsi    A    G        0      0        2 
  14  chr14_41170063     AKia    A    G        0      0        2 
  14  chr14_41170063     AOna    A    G        0      0        2 
  14  chr14_41170063     ASom    A    G        0      0        2 
  14  chr14_41170063     HCab    A    G        1      2        2 
  14  chr14_41170063     HPrz    A    G        1      2        2 
  14  chr14_41170063     ZBoe    A    G        0      0        2 
  14  chr14_41170063     ZGre    A    G        0      0        2 
  14  chr14_41170063     ZHar    A    G        0      0        2 
  14  chr14_41170063   Sample    A    G        0      0        2 
  14  chr14_41177523     AAsi    G    A        0      0        2 
  14  chr14_41177523     AKia    G    A        0      0        2 
  14  chr14_41177523     AOna    G    A        0      0        2 
  14  chr14_41177523     ASom    G    A        0      0        2 
  14  chr14_41177523     HCab    G    A        1      2        2 
  14  chr14_41177523     HPrz    G    A        1      2        2 
  14  chr14_41177523     ZBoe    G    A        0      0        2 
  14  chr14_41177523     ZGre    G    A        0      0        2 
  14  chr14_41177523     ZHar    G    A        0      0        2 
  14  chr14_41177523   Sample    G    A        0      0        2 
  14  chr14_41203274     AAsi    T    A        0      0        2 
  14  chr14_41203274     AKia    T    A        0      0        2 
  14  chr14_41203274     AOna    T    A        0      0        2 
  14  chr14_41203274     ASom    T    A        0      0        2 
  14  chr14_41203274     HCab    T    A        0      0        2 
  14  chr14_41203274     HPrz    T    A        0      0        2 
  14  chr14_41203274     ZBoe    T    A        0      0        2 
  14  chr14_41203274     ZGre    T    A      0.5      1        2 
  14  chr14_41203274     ZHar    T    A        0      0        2 
  14  chr14_41203274   Sample    T    A        0      0        2 
  14  chr14_41203556     AAsi    T    C        0      0        2 
  14  chr14_41203556     AKia    T    C        0      0        2 
  14  chr14_41203556     AOna    T    C        0      0        2 
  14  chr14_41203556     ASom    T    C        0      0        2 
  14  chr14_41203556     HCab    T    C        0      0        2 
  14  chr14_41203556     HPrz    T    C        0      0        2 
  14  chr14_41203556     ZBoe    T    C        0      0        2 
  14  chr14_41203556     ZGre    T    C      0.5      1        2 
  14  chr14_41203556     ZHar    T    C        0      0        2 
  14  chr14_41203556   Sample    T    C        0      0        2 
  14  chr14_41203860     AAsi    T    C        0      0        2 
  14  chr14_41203860     AKia    T    C        0      0        2 
  14  chr14_41203860     AOna    T    C        0      0        2 
  14  chr14_41203860     ASom    T    C        0      0        2 
  14  chr14_41203860     HCab    T    C        0      0        2 
  14  chr14_41203860     HPrz    T    C        0      0        2 
  14  chr14_41203860     ZBoe    T    C        0      0        2 
  14  chr14_41203860     ZGre    T    C        1      2        2 
  14  chr14_41203860     ZHar    T    C        0      0        2 
  14  chr14_41203860   Sample    T    C        0      0        2 
  14  chr14_41213036     AAsi    G    A        0      0        2 
  14  chr14_41213036     AKia    G    A        0      0        2 
  14  chr14_41213036     AOna    G    A        0      0        2 
  14  chr14_41213036     ASom    G    A        0      0        2 
  14  chr14_41213036     HCab    G    A        0      0        2 
  14  chr14_41213036     HPrz    G    A        0      0        2 
  14  chr14_41213036     ZBoe    G    A        0      0        2 
  14  chr14_41213036     ZGre    G    A        0      0        2 
  14  chr14_41213036     ZHar    G    A      0.5      1        2 
  14  chr14_41213036   Sample    G    A        0      0        2 
  14  chr14_41213615     AAsi    T    A        0      0        2 
  14  chr14_41213615     AKia    T    A        1      2        2 
  14  chr14_41213615     AOna    T    A        1      2        2 
  14  chr14_41213615     ASom    T    A        0      0        2 
  14  chr14_41213615     HCab    T    A        0      0        2 
  14  chr14_41213615     HPrz    T    A        0      0        2 
  14  chr14_41213615     ZBoe    T    A        0      0        2 
  14  chr14_41213615     ZGre    T    A        0      0        2 
  14  chr14_41213615     ZHar    T    A        0      0        2 
  14  chr14_41213615   Sample    T    A        0      0        2 
  14  chr14_41235334     AAsi    C    T        0      0        2 
  14  chr14_41235334     AKia    C    T        0      0        2 
  14  chr14_41235334     AOna    C    T        0      0        2 
  14  chr14_41235334     ASom    C    T        0      0        2 
  14  chr14_41235334     HCab    C    T        1      2        2 
  14  chr14_41235334     HPrz    C    T      0.5      1        2 
  14  chr14_41235334     ZBoe    C    T        0      0        2 
  14  chr14_41235334     ZGre    C    T        0      0        2 
  14  chr14_41235334     ZHar    C    T        0      0        2 
  14  chr14_41235334   Sample    C    T        0      0        2 
  14  chr14_41246687     AAsi    A    G        0      0        2 
  14  chr14_41246687     AKia    A    G        0      0        2 
  14  chr14_41246687     AOna    A    G        0      0        2 
  14  chr14_41246687     ASom    A    G        0      0        2 
  14  chr14_41246687     HCab    A    G        1      2        2 
  14  chr14_41246687     HPrz    A    G        1      2        2 
  14  chr14_41246687     ZBoe    A    G        0      0        2 
  14  chr14_41246687     ZGre    A    G        0      0        2 
  14  chr14_41246687     ZHar    A    G        0      0        2 
  14  chr14_41246687   Sample    A    G        0      0        2 
  14  chr14_41249720     AAsi    C    A        0      0        2 
  14  chr14_41249720     AKia    C    A        0      0        2 
  14  chr14_41249720     AOna    C    A        1      2        2 
  14  chr14_41249720     ASom    C    A        0      0        2 
  14  chr14_41249720     HCab    C    A        0      0        2 
  14  chr14_41249720     HPrz    C    A        0      0        2 
  14  chr14_41249720     ZBoe    C    A        0      0        2 
  14  chr14_41249720     ZGre    C    A        0      0        2 
  14  chr14_41249720     ZHar    C    A        0      0        2 
  14  chr14_41249720   Sample    C    A        0      0        2 
  14  chr14_41251240     AAsi    A    C        0      0        2 
  14  chr14_41251240     AKia    A    C        0      0        2 
  14  chr14_41251240     AOna    A    C        0      0        2 
  14  chr14_41251240     ASom    A    C        0      0        2 
  14  chr14_41251240     HCab    A    C        0      0        2 
  14  chr14_41251240     HPrz    A    C        0      0        2 
  14  chr14_41251240     ZBoe    A    C        0      0        2 
  14  chr14_41251240     ZGre    A    C      0.5      1        2 
  14  chr14_41251240     ZHar    A    C        0      0        2 
  14  chr14_41251240   Sample    A    C        0      0        2 
  14  chr14_41268572     AAsi    G    A        0      0        2 
  14  chr14_41268572     AKia    G    A        0      0        2 
  14  chr14_41268572     AOna    G    A        0      0        2 
  14  chr14_41268572     ASom    G    A        0      0        2 
  14  chr14_41268572     HCab    G    A        1      2        2 
  14  chr14_41268572     HPrz    G    A      0.5      1        2 
  14  chr14_41268572     ZBoe    G    A        0      0        2 
  14  chr14_41268572     ZGre    G    A        0      0        2 
  14  chr14_41268572     ZHar    G    A        0      0        2 
  14  chr14_41268572   Sample    G    A        0      0        2 
  14  chr14_41271072     AAsi    T    C        0      0        2 
  14  chr14_41271072     AKia    T    C      0.5      1        2 
  14  chr14_41271072     AOna    T    C        0      0        2 
  14  chr14_41271072     ASom    T    C        0      0        2 
  14  chr14_41271072     HCab    T    C        0      0        2 
  14  chr14_41271072     HPrz    T    C        0      0        2 
  14  chr14_41271072     ZBoe    T    C        0      0        2 
  14  chr14_41271072     ZGre    T    C        0      0        2 
  14  chr14_41271072     ZHar    T    C        0      0        2 
  14  chr14_41271072   Sample    T    C        0      0        2 
  14  chr14_41274011     AAsi    A    G        0      0        2 
  14  chr14_41274011     AKia    A    G        0      0        2 
  14  chr14_41274011     AOna    A    G        0      0        2 
  14  chr14_41274011     ASom    A    G        0      0        2 
  14  chr14_41274011     HCab    A    G        1      2        2 
  14  chr14_41274011     HPrz    A    G        0      0        2 
  14  chr14_41274011     ZBoe    A    G        0      0        2 
  14  chr14_41274011     ZGre    A    G        0      0        2 
  14  chr14_41274011     ZHar    A    G        0      0        2 
  14  chr14_41274011   Sample    A    G        0      0        2 
  14  chr14_41274651     AAsi    G    C        0      0        2 
  14  chr14_41274651     AKia    G    C        0      0        2 
  14  chr14_41274651     AOna    G    C        0      0        2 
  14  chr14_41274651     ASom    G    C        0      0        2 
  14  chr14_41274651     HCab    G    C        0      0        2 
  14  chr14_41274651     HPrz    G    C        0      0        2 
  14  chr14_41274651     ZBoe    G    C        0      0        2 
  14  chr14_41274651     ZGre    G    C        0      0        2 
  14  chr14_41274651     ZHar    G    C        1      2        2 
  14  chr14_41274651   Sample    G    C        0      0        2 
  14  chr14_41279426     AAsi    T    C        0      0        2 
  14  chr14_41279426     AKia    T    C        0      0        2 
  14  chr14_41279426     AOna    T    C        1      2        2 
  14  chr14_41279426     ASom    T    C        0      0        2 
  14  chr14_41279426     HCab    T    C        0      0        2 
  14  chr14_41279426     HPrz    T    C        0      0        2 
  14  chr14_41279426     ZBoe    T    C        0      0        2 
  14  chr14_41279426     ZGre    T    C        0      0        2 
  14  chr14_41279426     ZHar    T    C        0      0        2 
  14  chr14_41279426   Sample    T    C        0      0        2 
  14  chr14_41289118     AAsi    G    C        0      0        2 
  14  chr14_41289118     AKia    G    C        0      0        2 
  14  chr14_41289118     AOna    G    C        0      0        2 
  14  chr14_41289118     ASom    G    C        0      0        2 
  14  chr14_41289118     HCab    G    C        0      0        2 
  14  chr14_41289118     HPrz    G    C        0      0        2 
  14  chr14_41289118     ZBoe    G    C        0      0        2 
  14  chr14_41289118     ZGre    G    C        0      0        2 
  14  chr14_41289118     ZHar    G    C        1      2        2 
  14  chr14_41289118   Sample    G    C        0      0        2 
  14  chr14_41289146     AAsi    T    C        0      0        2 
  14  chr14_41289146     AKia    T    C        0      0        2 
  14  chr14_41289146     AOna    T    C        0      0        2 
  14  chr14_41289146     ASom    T    C        0      0        2 
  14  chr14_41289146     HCab    T    C        0      0        2 
  14  chr14_41289146     HPrz    T    C        0      0        2 
  14  chr14_41289146     ZBoe    T    C        0      0        2 
  14  chr14_41289146     ZGre    T    C        1      2        2 
  14  chr14_41289146     ZHar    T    C        0      0        2 
  14  chr14_41289146   Sample    T    C        0      0        2 
  14  chr14_41290516     AAsi    A    G        0      0        2 
  14  chr14_41290516     AKia    A    G      0.5      1        2 
  14  chr14_41290516     AOna    A    G        0      0        2 
  14  chr14_41290516     ASom    A    G        0      0        2 
  14  chr14_41290516     HCab    A    G        0      0        2 
  14  chr14_41290516     HPrz    A    G        0      0        2 
  14  chr14_41290516     ZBoe    A    G        0      0        2 
  14  chr14_41290516     ZGre    A    G        0      0        2 
  14  chr14_41290516     ZHar    A    G        0      0        2 
  14  chr14_41290516   Sample    A    G        0      0        2 
  14  chr14_41294192     AAsi    A    G        0      0        2 
  14  chr14_41294192     AKia    A    G        0      0        2 
  14  chr14_41294192     AOna    A    G        0      0        2 
  14  chr14_41294192     ASom    A    G        0      0        2 
  14  chr14_41294192     HCab    A    G        0      0        2 
  14  chr14_41294192     HPrz    A    G        0      0        2 
  14  chr14_41294192     ZBoe    A    G        0      0        2 
  14  chr14_41294192     ZGre    A    G        0      0        2 
  14  chr14_41294192     ZHar    A    G        1      2        2 
  14  chr14_41294192   Sample    A    G        0      0        2 
  14  chr14_41298081     AAsi    C    T        0      0        2 
  14  chr14_41298081     AKia    C    T        0      0        2 
  14  chr14_41298081     AOna    C    T        0      0        2 
  14  chr14_41298081     ASom    C    T        0      0        2 
  14  chr14_41298081     HCab    C    T        0      0        2 
  14  chr14_41298081     HPrz    C    T      0.5      1        2 
  14  chr14_41298081     ZBoe    C    T        0      0        2 
  14  chr14_41298081     ZGre    C    T        0      0        2 
  14  chr14_41298081     ZHar    C    T        0      0        2 
  14  chr14_41298081   Sample    C    T        0      0        2 
  14  chr14_41300397     AAsi    C    A        0      0        2 
  14  chr14_41300397     AKia    C    A        0      0        2 
  14  chr14_41300397     AOna    C    A        0      0        2 
  14  chr14_41300397     ASom    C    A        0      0        2 
  14  chr14_41300397     HCab    C    A        0      0        2 
  14  chr14_41300397     HPrz    C    A        0      0        2 
  14  chr14_41300397     ZBoe    C    A        0      0        2 
  14  chr14_41300397     ZGre    C    A        0      0        2 
  14  chr14_41300397     ZHar    C    A        1      2        2 
  14  chr14_41300397   Sample    C    A        0      0        2 
  14  chr14_41300577     AAsi    A    C        0      0        2 
  14  chr14_41300577     AKia    A    C        1      2        2 
  14  chr14_41300577     AOna    A    C        0      0        2 
  14  chr14_41300577     ASom    A    C        0      0        2 
  14  chr14_41300577     HCab    A    C        0      0        2 
  14  chr14_41300577     HPrz    A    C        0      0        2 
  14  chr14_41300577     ZBoe    A    C        0      0        2 
  14  chr14_41300577     ZGre    A    C        0      0        2 
  14  chr14_41300577     ZHar    A    C        0      0        2 
  14  chr14_41300577   Sample    A    C        0      0        2 
  14  chr14_41324038     AAsi    T    C        0      0        2 
  14  chr14_41324038     AKia    T    C        0      0        2 
  14  chr14_41324038     AOna    T    C        0      0        2 
  14  chr14_41324038     ASom    T    C        0      0        2 
  14  chr14_41324038     HCab    T    C        0      0        2 
  14  chr14_41324038     HPrz    T    C        0      0        2 
  14  chr14_41324038     ZBoe    T    C        0      0        2 
  14  chr14_41324038     ZGre    T    C      0.5      1        2 
  14  chr14_41324038     ZHar    T    C        0      0        2 
  14  chr14_41324038   Sample    T    C        0      0        2 
  14  chr14_41324684     AAsi    G    A        0      0        2 
  14  chr14_41324684     AKia    G    A        0      0        2 
  14  chr14_41324684     AOna    G    A        0      0        2 
  14  chr14_41324684     ASom    G    A        0      0        2 
  14  chr14_41324684     HCab    G    A        0      0        2 
  14  chr14_41324684     HPrz    G    A        0      0        2 
  14  chr14_41324684     ZBoe    G    A        1      2        2 
  14  chr14_41324684     ZGre    G    A        0      0        2 
  14  chr14_41324684     ZHar    G    A        0      0        2 
  14  chr14_41324684   Sample    G    A        0      0        2 
  14  chr14_41331521     AAsi    T    C        0      0        2 
  14  chr14_41331521     AKia    T    C        0      0        2 
  14  chr14_41331521     AOna    T    C        0      0        2 
  14  chr14_41331521     ASom    T    C        0      0        2 
  14  chr14_41331521     HCab    T    C        0      0        2 
  14  chr14_41331521     HPrz    T    C        0      0        2 
  14  chr14_41331521     ZBoe    T    C      0.5      1        2 
  14  chr14_41331521     ZGre    T    C        0      0        2 
  14  chr14_41331521     ZHar    T    C        0      0        2 
  14  chr14_41331521   Sample    T    C        0      0        2 
  14  chr14_41332707     AAsi    G    A        0      0        2 
  14  chr14_41332707     AKia    G    A      0.5      1        2 
  14  chr14_41332707     AOna    G    A        1      2        2 
  14  chr14_41332707     ASom    G    A        0      0        2 
  14  chr14_41332707     HCab    G    A        0      0        2 
  14  chr14_41332707     HPrz    G    A        0      0        2 
  14  chr14_41332707     ZBoe    G    A        0      0        2 
  14  chr14_41332707     ZGre    G    A        0      0        2 
  14  chr14_41332707     ZHar    G    A        0      0        2 
  14  chr14_41332707   Sample    G    A        0      0        2 
  14  chr14_41347694     AAsi    C    T        0      0        2 
  14  chr14_41347694     AKia    C    T        0      0        2 
  14  chr14_41347694     AOna    C    T        0      0        2 
  14  chr14_41347694     ASom    C    T        0      0        2 
  14  chr14_41347694     HCab    C    T      0.5      1        2 
  14  chr14_41347694     HPrz    C    T        0      0        2 
  14  chr14_41347694     ZBoe    C    T        0      0        2 
  14  chr14_41347694     ZGre    C    T        0      0        2 
  14  chr14_41347694     ZHar    C    T        0      0        2 
  14  chr14_41347694   Sample    C    T        0      0        2 
  14  chr14_41355545     AAsi    G    C        0      0        2 
  14  chr14_41355545     AKia    G    C        0      0        2 
  14  chr14_41355545     AOna    G    C      0.5      1        2 
  14  chr14_41355545     ASom    G    C        0      0        2 
  14  chr14_41355545     HCab    G    C        0      0        2 
  14  chr14_41355545     HPrz    G    C        0      0        2 
  14  chr14_41355545     ZBoe    G    C        0      0        2 
  14  chr14_41355545     ZGre    G    C        0      0        2 
  14  chr14_41355545     ZHar    G    C        0      0        2 
  14  chr14_41355545   Sample    G    C        0      0        2 
  14  chr14_41356349     AAsi    A    G        0      0        2 
  14  chr14_41356349     AKia    A    G        0      0        2 
  14  chr14_41356349     AOna    A    G        0      0        2 
  14  chr14_41356349     ASom    A    G        0      0        2 
  14  chr14_41356349     HCab    A    G        1      2        2 
  14  chr14_41356349     HPrz    A    G        1      2        2 
  14  chr14_41356349     ZBoe    A    G        0      0        2 
  14  chr14_41356349     ZGre    A    G        0      0        2 
  14  chr14_41356349     ZHar    A    G        0      0        2 
  14  chr14_41356349   Sample    A    G        0      0        2 
  14  chr14_41358504     AAsi    G    A        0      0        2 
  14  chr14_41358504     AKia    G    A      0.5      1        2 
  14  chr14_41358504     AOna    G    A        0      0        2 
  14  chr14_41358504     ASom    G    A        0      0        2 
  14  chr14_41358504     HCab    G    A        0      0        2 
  14  chr14_41358504     HPrz    G    A        0      0        2 
  14  chr14_41358504     ZBoe    G    A        0      0        2 
  14  chr14_41358504     ZGre    G    A        0      0        2 
  14  chr14_41358504     ZHar    G    A        0      0        2 
  14  chr14_41358504   Sample    G    A        0      0        2 
  14  chr14_41360894     AAsi    A    G        0      0        2 
  14  chr14_41360894     AKia    A    G        0      0        2 
  14  chr14_41360894     AOna    A    G        0      0        2 
  14  chr14_41360894     ASom    A    G        0      0        2 
  14  chr14_41360894     HCab    A    G        1      2        2 
  14  chr14_41360894     HPrz    A    G        1      2        2 
  14  chr14_41360894     ZBoe    A    G        0      0        2 
  14  chr14_41360894     ZGre    A    G        0      0        2 
  14  chr14_41360894     ZHar    A    G        0      0        2 
  14  chr14_41360894   Sample    A    G        0      0        2 
  14  chr14_41365443     AAsi    C    T        0      0        2 
  14  chr14_41365443     AKia    C    T        0      0        2 
  14  chr14_41365443     AOna    C    T        0      0        2 
  14  chr14_41365443     ASom    C    T        0      0        2 
  14  chr14_41365443     HCab    C    T        1      2        2 
  14  chr14_41365443     HPrz    C    T        1      2        2 
  14  chr14_41365443     ZBoe    C    T        0      0        2 
  14  chr14_41365443     ZGre    C    T        0      0        2 
  14  chr14_41365443     ZHar    C    T        0      0        2 
  14  chr14_41365443   Sample    C    T        0      0        2 
  14  chr14_41376921     AAsi    A    C        1      2        2 
  14  chr14_41376921     AKia    A    C        0      0        2 
  14  chr14_41376921     AOna    A    C        0      0        2 
  14  chr14_41376921     ASom    A    C        1      2        2 
  14  chr14_41376921     HCab    A    C        0      0        2 
  14  chr14_41376921     HPrz    A    C        0      0        2 
  14  chr14_41376921     ZBoe    A    C        0      0        2 
  14  chr14_41376921     ZGre    A    C        0      0        2 
  14  chr14_41376921     ZHar    A    C        0      0        2 
  14  chr14_41376921   Sample    A    C        1      2        2 
  14  chr14_41377552     AAsi    T    C        0      0        2 
  14  chr14_41377552     AKia    T    C        0      0        2 
  14  chr14_41377552     AOna    T    C        0      0        2 
  14  chr14_41377552     ASom    T    C        0      0        2 
  14  chr14_41377552     HCab    T    C      0.5      1        2 
  14  chr14_41377552     HPrz    T    C      0.5      1        2 
  14  chr14_41377552     ZBoe    T    C        0      0        2 
  14  chr14_41377552     ZGre    T    C        0      0        2 
  14  chr14_41377552     ZHar    T    C        0      0        2 
  14  chr14_41377552   Sample    T    C        0      0        2 
  14  chr14_41385371     AAsi    T    C        0      0        2 
  14  chr14_41385371     AKia    T    C        0      0        2 
  14  chr14_41385371     AOna    T    C        0      0        2 
  14  chr14_41385371     ASom    T    C        0      0        2 
  14  chr14_41385371     HCab    T    C        0      0        2 
  14  chr14_41385371     HPrz    T    C      0.5      1        2 
  14  chr14_41385371     ZBoe    T    C        0      0        2 
  14  chr14_41385371     ZGre    T    C        0      0        2 
  14  chr14_41385371     ZHar    T    C        0      0        2 
  14  chr14_41385371   Sample    T    C        0      0        2 
  14  chr14_41388809     AAsi    T    A        0      0        2 
  14  chr14_41388809     AKia    T    A        0      0        2 
  14  chr14_41388809     AOna    T    A      0.5      1        2 
  14  chr14_41388809     ASom    T    A        0      0        2 
  14  chr14_41388809     HCab    T    A        0      0        2 
  14  chr14_41388809     HPrz    T    A        0      0        2 
  14  chr14_41388809     ZBoe    T    A        0      0        2 
  14  chr14_41388809     ZGre    T    A        0      0        2 
  14  chr14_41388809     ZHar    T    A        0      0        2 
  14  chr14_41388809   Sample    T    A        0      0        2 
  14  chr14_41392082     AAsi    C    T        0      0        2 
  14  chr14_41392082     AKia    C    T        0      0        2 
  14  chr14_41392082     AOna    C    T        0      0        2 
  14  chr14_41392082     ASom    C    T        0      0        2 
  14  chr14_41392082     HCab    C    T        1      2        2 
  14  chr14_41392082     HPrz    C    T        1      2        2 
  14  chr14_41392082     ZBoe    C    T        0      0        2 
  14  chr14_41392082     ZGre    C    T        0      0        2 
  14  chr14_41392082     ZHar    C    T        0      0        2 
  14  chr14_41392082   Sample    C    T        0      0        2 
  14  chr14_41392121     AAsi    T    C        0      0        2 
  14  chr14_41392121     AKia    T    C        0      0        2 
  14  chr14_41392121     AOna    T    C        0      0        2 
  14  chr14_41392121     ASom    T    C        1      2        2 
  14  chr14_41392121     HCab    T    C        0      0        2 
  14  chr14_41392121     HPrz    T    C        0      0        2 
  14  chr14_41392121     ZBoe    T    C        0      0        2 
  14  chr14_41392121     ZGre    T    C        0      0        2 
  14  chr14_41392121     ZHar    T    C        0      0        2 
  14  chr14_41392121   Sample    T    C        0      0        2 
  14  chr14_41392636     AAsi    C    T        1      2        2 
  14  chr14_41392636     AKia    C    T        0      0        2 
  14  chr14_41392636     AOna    C    T        0      0        2 
  14  chr14_41392636     ASom    C    T        1      2        2 
  14  chr14_41392636     HCab    C    T        0      0        2 
  14  chr14_41392636     HPrz    C    T        0      0        2 
  14  chr14_41392636     ZBoe    C    T        0      0        2 
  14  chr14_41392636     ZGre    C    T        0      0        2 
  14  chr14_41392636     ZHar    C    T        0      0        2 
  14  chr14_41392636   Sample    C    T        1      2        2 
  14  chr14_41400941     AAsi    C    T        0      0        2 
  14  chr14_41400941     AKia    C    T        0      0        2 
  14  chr14_41400941     AOna    C    T        0      0        2 
  14  chr14_41400941     ASom    C    T        0      0        2 
  14  chr14_41400941     HCab    C    T        0      0        2 
  14  chr14_41400941     HPrz    C    T        0      0        2 
  14  chr14_41400941     ZBoe    C    T        1      2        2 
  14  chr14_41400941     ZGre    C    T        1      2        2 
  14  chr14_41400941     ZHar    C    T        1      2        2 
  14  chr14_41400941   Sample    C    T        0      0        2 
  14  chr14_41402738     AAsi    G    C        0      0        2 
  14  chr14_41402738     AKia    G    C        0      0        2 
  14  chr14_41402738     AOna    G    C        0      0        2 
  14  chr14_41402738     ASom    G    C        0      0        2 
  14  chr14_41402738     HCab    G    C      0.5      1        2 
  14  chr14_41402738     HPrz    G    C      0.5      1        2 
  14  chr14_41402738     ZBoe    G    C        0      0        2 
  14  chr14_41402738     ZGre    G    C        0      0        2 
  14  chr14_41402738     ZHar    G    C        0      0        2 
  14  chr14_41402738   Sample    G    C        0      0        2 
  14  chr14_41410089     AAsi    C    A        0      0        2 
  14  chr14_41410089     AKia    C    A        0      0        2 
  14  chr14_41410089     AOna    C    A        0      0        2 
  14  chr14_41410089     ASom    C    A        0      0        2 
  14  chr14_41410089     HCab    C    A        0      0        2 
  14  chr14_41410089     HPrz    C    A        0      0        2 
  14  chr14_41410089     ZBoe    C    A        0      0        2 
  14  chr14_41410089     ZGre    C    A        1      2        2 
  14  chr14_41410089     ZHar    C    A        0      0        2 
  14  chr14_41410089   Sample    C    A        0      0        2 
  14  chr14_41425449     AAsi    A    C        0      0        2 
  14  chr14_41425449     AKia    A    C        0      0        2 
  14  chr14_41425449     AOna    A    C        0      0        2 
  14  chr14_41425449     ASom    A    C        0      0        2 
  14  chr14_41425449     HCab    A    C        0      0        2 
  14  chr14_41425449     HPrz    A    C      0.5      1        2 
  14  chr14_41425449     ZBoe    A    C        0      0        2 
  14  chr14_41425449     ZGre    A    C        0      0        2 
  14  chr14_41425449     ZHar    A    C        0      0        2 
  14  chr14_41425449   Sample    A    C        0      0        2 
  14  chr14_41445663     AAsi    G    T        1      2        2 
  14  chr14_41445663     AKia    G    T        0      0        2 
  14  chr14_41445663     AOna    G    T        0      0        2 
  14  chr14_41445663     ASom    G    T        1      2        2 
  14  chr14_41445663     HCab    G    T        0      0        2 
  14  chr14_41445663     HPrz    G    T        0      0        2 
  14  chr14_41445663     ZBoe    G    T        0      0        2 
  14  chr14_41445663     ZGre    G    T        0      0        2 
  14  chr14_41445663     ZHar    G    T        0      0        2 
  14  chr14_41445663   Sample    G    T        1      2        2 
  14  chr14_41460271     AAsi    T    C        0      0        2 
  14  chr14_41460271     AKia    T    C        0      0        2 
  14  chr14_41460271     AOna    T    C      0.5      1        2 
  14  chr14_41460271     ASom    T    C        0      0        2 
  14  chr14_41460271     HCab    T    C        0      0        2 
  14  chr14_41460271     HPrz    T    C        0      0        2 
  14  chr14_41460271     ZBoe    T    C        0      0        2 
  14  chr14_41460271     ZGre    T    C        0      0        2 
  14  chr14_41460271     ZHar    T    C        0      0        2 
  14  chr14_41460271   Sample    T    C        0      0        2 
  14  chr14_41469499     AAsi    C    G        0      0        2 
  14  chr14_41469499     AKia    C    G        0      0        2 
  14  chr14_41469499     AOna    C    G        0      0        2 
  14  chr14_41469499     ASom    C    G        0      0        2 
  14  chr14_41469499     HCab    C    G        1      2        2 
  14  chr14_41469499     HPrz    C    G        1      2        2 
  14  chr14_41469499     ZBoe    C    G        0      0        2 
  14  chr14_41469499     ZGre    C    G        0      0        2 
  14  chr14_41469499     ZHar    C    G        0      0        2 
  14  chr14_41469499   Sample    C    G        0      0        2 
  14  chr14_41474514     AAsi    T    A        1      2        2 
  14  chr14_41474514     AKia    T    A        0      0        2 
  14  chr14_41474514     AOna    T    A        0      0        2 
  14  chr14_41474514     ASom    T    A        1      2        2 
  14  chr14_41474514     HCab    T    A        0      0        2 
  14  chr14_41474514     HPrz    T    A        0      0        2 
  14  chr14_41474514     ZBoe    T    A        0      0        2 
  14  chr14_41474514     ZGre    T    A        0      0        2 
  14  chr14_41474514     ZHar    T    A        0      0        2 
  14  chr14_41474514   Sample    T    A        1      2        2 
  14  chr14_41483388     AAsi    A    G        0      0        2 
  14  chr14_41483388     AKia    A    G        0      0        2 
  14  chr14_41483388     AOna    A    G        0      0        2 
  14  chr14_41483388     ASom    A    G        0      0        2 
  14  chr14_41483388     HCab    A    G        0      0        2 
  14  chr14_41483388     HPrz    A    G        0      0        2 
  14  chr14_41483388     ZBoe    A    G      0.5      1        2 
  14  chr14_41483388     ZGre    A    G        0      0        2 
  14  chr14_41483388     ZHar    A    G        0      0        2 
  14  chr14_41483388   Sample    A    G        0      0        2 
  14  chr14_41483587     AAsi    A    G        0      0        2 
  14  chr14_41483587     AKia    A    G        0      0        2 
  14  chr14_41483587     AOna    A    G      0.5      1        2 
  14  chr14_41483587     ASom    A    G        0      0        2 
  14  chr14_41483587     HCab    A    G        0      0        2 
  14  chr14_41483587     HPrz    A    G        0      0        2 
  14  chr14_41483587     ZBoe    A    G        0      0        2 
  14  chr14_41483587     ZGre    A    G        0      0        2 
  14  chr14_41483587     ZHar    A    G        0      0        2 
  14  chr14_41483587   Sample    A    G        0      0        2 
  14  chr14_41483990     AAsi    T    A        0      0        2 
  14  chr14_41483990     AKia    T    A        0      0        2 
  14  chr14_41483990     AOna    T    A        0      0        2 
  14  chr14_41483990     ASom    T    A        0      0        2 
  14  chr14_41483990     HCab    T    A        0      0        2 
  14  chr14_41483990     HPrz    T    A        0      0        2 
  14  chr14_41483990     ZBoe    T    A        0      0        2 
  14  chr14_41483990     ZGre    T    A        0      0        2 
  14  chr14_41483990     ZHar    T    A      0.5      1        2 
  14  chr14_41483990   Sample    T    A        0      0        2 
  14  chr14_41489942     AAsi    C    T        0      0        2 
  14  chr14_41489942     AKia    C    T        1      2        2 
  14  chr14_41489942     AOna    C    T        0      0        2 
  14  chr14_41489942     ASom    C    T        0      0        2 
  14  chr14_41489942     HCab    C    T        0      0        2 
  14  chr14_41489942     HPrz    C    T        0      0        2 
  14  chr14_41489942     ZBoe    C    T        0      0        2 
  14  chr14_41489942     ZGre    C    T        0      0        2 
  14  chr14_41489942     ZHar    C    T        0      0        2 
  14  chr14_41489942   Sample    C    T        0      0        2 
  14  chr14_41491310     AAsi    T    G        0      0        2 
  14  chr14_41491310     AKia    T    G        0      0        2 
  14  chr14_41491310     AOna    T    G        0      0        2 
  14  chr14_41491310     ASom    T    G        0      0        2 
  14  chr14_41491310     HCab    T    G        0      0        2 
  14  chr14_41491310     HPrz    T    G        0      0        2 
  14  chr14_41491310     ZBoe    T    G        0      0        2 
  14  chr14_41491310     ZGre    T    G        0      0        2 
  14  chr14_41491310     ZHar    T    G      0.5      1        2 
  14  chr14_41491310   Sample    T    G        0      0        2 
  14  chr14_41502254     AAsi    T    A        0      0        2 
  14  chr14_41502254     AKia    T    A        0      0        2 
  14  chr14_41502254     AOna    T    A      0.5      1        2 
  14  chr14_41502254     ASom    T    A        0      0        2 
  14  chr14_41502254     HCab    T    A        0      0        2 
  14  chr14_41502254     HPrz    T    A        0      0        2 
  14  chr14_41502254     ZBoe    T    A        0      0        2 
  14  chr14_41502254     ZGre    T    A        0      0        2 
  14  chr14_41502254     ZHar    T    A        0      0        2 
  14  chr14_41502254   Sample    T    A        0      0        2 
  14  chr14_41506423     AAsi    T    C        0      0        2 
  14  chr14_41506423     AKia    T    C        0      0        2 
  14  chr14_41506423     AOna    T    C        0      0        2 
  14  chr14_41506423     ASom    T    C        0      0        2 
  14  chr14_41506423     HCab    T    C        0      0        2 
  14  chr14_41506423     HPrz    T    C        0      0        2 
  14  chr14_41506423     ZBoe    T    C        1      2        2 
  14  chr14_41506423     ZGre    T    C        0      0        2 
  14  chr14_41506423     ZHar    T    C        0      0        2 
  14  chr14_41506423   Sample    T    C        0      0        2 
  14  chr14_41512470     AAsi    A    G        0      0        2 
  14  chr14_41512470     AKia    A    G        0      0        2 
  14  chr14_41512470     AOna    A    G        0      0        2 
  14  chr14_41512470     ASom    A    G        0      0        2 
  14  chr14_41512470     HCab    A    G        0      0        2 
  14  chr14_41512470     HPrz    A    G        0      0        2 
  14  chr14_41512470     ZBoe    A    G        0      0        2 
  14  chr14_41512470     ZGre    A    G        1      2        2 
  14  chr14_41512470     ZHar    A    G        0      0        2 
  14  chr14_41512470   Sample    A    G        0      0        2 
  14  chr14_41512513     AAsi    A    G        0      0        2 
  14  chr14_41512513     AKia    A    G        0      0        2 
  14  chr14_41512513     AOna    A    G        0      0        2 
  14  chr14_41512513     ASom    A    G        0      0        2 
  14  chr14_41512513     HCab    A    G        0      0        2 
  14  chr14_41512513     HPrz    A    G      0.5      1        2 
  14  chr14_41512513     ZBoe    A    G        0      0        2 
  14  chr14_41512513     ZGre    A    G        0      0        2 
  14  chr14_41512513     ZHar    A    G        0      0        2 
  14  chr14_41512513   Sample    A    G        0      0        2 
  14  chr14_41532738     AAsi    C    T        0      0        2 
  14  chr14_41532738     AKia    C    T        0      0        2 
  14  chr14_41532738     AOna    C    T        0      0        2 
  14  chr14_41532738     ASom    C    T        0      0        2 
  14  chr14_41532738     HCab    C    T        0      0        2 
  14  chr14_41532738     HPrz    C    T        0      0        2 
  14  chr14_41532738     ZBoe    C    T      0.5      1        2 
  14  chr14_41532738     ZGre    C    T        0      0        2 
  14  chr14_41532738     ZHar    C    T        0      0        2 
  14  chr14_41532738   Sample    C    T        0      0        2 
  14  chr14_41535677     AAsi    A    G        0      0        2 
  14  chr14_41535677     AKia    A    G        0      0        2 
  14  chr14_41535677     AOna    A    G        0      0        2 
  14  chr14_41535677     ASom    A    G        0      0        2 
  14  chr14_41535677     HCab    A    G      0.5      1        2 
  14  chr14_41535677     HPrz    A    G        0      0        2 
  14  chr14_41535677     ZBoe    A    G        0      0        2 
  14  chr14_41535677     ZGre    A    G        0      0        2 
  14  chr14_41535677     ZHar    A    G        0      0        2 
  14  chr14_41535677   Sample    A    G        0      0        2 
  14  chr14_41536404     AAsi    A    G        0      0        2 
  14  chr14_41536404     AKia    A    G        0      0        2 
  14  chr14_41536404     AOna    A    G        0      0        2 
  14  chr14_41536404     ASom    A    G        0      0        2 
  14  chr14_41536404     HCab    A    G        1      2        2 
  14  chr14_41536404     HPrz    A    G        1      2        2 
  14  chr14_41536404     ZBoe    A    G        0      0        2 
  14  chr14_41536404     ZGre    A    G        0      0        2 
  14  chr14_41536404     ZHar    A    G        0      0        2 
  14  chr14_41536404   Sample    A    G        0      0        2 
  14  chr14_41539846     AAsi    C    T        1      2        2 
  14  chr14_41539846     AKia    C    T        0      0        2 
  14  chr14_41539846     AOna    C    T        0      0        2 
  14  chr14_41539846     ASom    C    T        1      2        2 
  14  chr14_41539846     HCab    C    T        0      0        2 
  14  chr14_41539846     HPrz    C    T        0      0        2 
  14  chr14_41539846     ZBoe    C    T        0      0        2 
  14  chr14_41539846     ZGre    C    T        0      0        2 
  14  chr14_41539846     ZHar    C    T        0      0        2 
  14  chr14_41539846   Sample    C    T        1      2        2 
  14  chr14_41543969     AAsi    C    T        0      0        2 
  14  chr14_41543969     AKia    C    T        0      0        2 
  14  chr14_41543969     AOna    C    T        0      0        2 
  14  chr14_41543969     ASom    C    T        1      2        2 
  14  chr14_41543969     HCab    C    T        0      0        2 
  14  chr14_41543969     HPrz    C    T        0      0        2 
  14  chr14_41543969     ZBoe    C    T        0      0        2 
  14  chr14_41543969     ZGre    C    T        0      0        2 
  14  chr14_41543969     ZHar    C    T        0      0        2 
  14  chr14_41543969   Sample    C    T        0      0        2 
  14  chr14_41545003     AAsi    A    G        0      0        2 
  14  chr14_41545003     AKia    A    G        0      0        2 
  14  chr14_41545003     AOna    A    G        0      0        2 
  14  chr14_41545003     ASom    A    G        0      0        2 
  14  chr14_41545003     HCab    A    G        0      0        2 
  14  chr14_41545003     HPrz    A    G        0      0        2 
  14  chr14_41545003     ZBoe    A    G      0.5      1        2 
  14  chr14_41545003     ZGre    A    G        0      0        2 
  14  chr14_41545003     ZHar    A    G        0      0        2 
  14  chr14_41545003   Sample    A    G        0      0        2 
  14  chr14_41546640     AAsi    T    A        0      0        2 
  14  chr14_41546640     AKia    T    A        0      0        2 
  14  chr14_41546640     AOna    T    A        0      0        2 
  14  chr14_41546640     ASom    T    A        0      0        2 
  14  chr14_41546640     HCab    T    A        1      2        2 
  14  chr14_41546640     HPrz    T    A      0.5      1        2 
  14  chr14_41546640     ZBoe    T    A        0      0        2 
  14  chr14_41546640     ZGre    T    A        0      0        2 
  14  chr14_41546640     ZHar    T    A        0      0        2 
  14  chr14_41546640   Sample    T    A        0      0        2 
  14  chr14_41550834     AAsi    C    T        0      0        2 
  14  chr14_41550834     AKia    C    T        0      0        2 
  14  chr14_41550834     AOna    C    T        0      0        2 
  14  chr14_41550834     ASom    C    T        0      0        2 
  14  chr14_41550834     HCab    C    T        0      0        2 
  14  chr14_41550834     HPrz    C    T      0.5      1        2 
  14  chr14_41550834     ZBoe    C    T        0      0        2 
  14  chr14_41550834     ZGre    C    T        0      0        2 
  14  chr14_41550834     ZHar    C    T        0      0        2 
  14  chr14_41550834   Sample    C    T        0      0        2 
  14  chr14_41553316     AAsi    C    A        0      0        2 
  14  chr14_41553316     AKia    C    A        0      0        2 
  14  chr14_41553316     AOna    C    A        0      0        2 
  14  chr14_41553316     ASom    C    A        0      0        2 
  14  chr14_41553316     HCab    C    A        1      2        2 
  14  chr14_41553316     HPrz    C    A        1      2        2 
  14  chr14_41553316     ZBoe    C    A        0      0        2 
  14  chr14_41553316     ZGre    C    A        0      0        2 
  14  chr14_41553316     ZHar    C    A        0      0        2 
  14  chr14_41553316   Sample    C    A        0      0        2 
  14  chr14_41555721     AAsi    A    G      0.5      1        2 
  14  chr14_41555721     AKia    A    G        0      0        2 
  14  chr14_41555721     AOna    A    G        0      0        2 
  14  chr14_41555721     ASom    A    G        0      0        2 
  14  chr14_41555721     HCab    A    G        0      0        2 
  14  chr14_41555721     HPrz    A    G        0      0        2 
  14  chr14_41555721     ZBoe    A    G        0      0        2 
  14  chr14_41555721     ZGre    A    G        0      0        2 
  14  chr14_41555721     ZHar    A    G        1      2        2 
  14  chr14_41555721   Sample    A    G        0      0        2 
  14  chr14_41558569     AAsi    A    T        0      0        2 
  14  chr14_41558569     AKia    A    T        0      0        2 
  14  chr14_41558569     AOna    A    T        0      0        2 
  14  chr14_41558569     ASom    A    T        0      0        2 
  14  chr14_41558569     HCab    A    T      0.5      1        2 
  14  chr14_41558569     HPrz    A    T        0      0        2 
  14  chr14_41558569     ZBoe    A    T        0      0        2 
  14  chr14_41558569     ZGre    A    T        0      0        2 
  14  chr14_41558569     ZHar    A    T        0      0        2 
  14  chr14_41558569   Sample    A    T        0      0        2 
  14  chr14_41559718     AAsi    G    C      0.5      1        2 
  14  chr14_41559718     AKia    G    C        0      0        2 
  14  chr14_41559718     AOna    G    C        0      0        2 
  14  chr14_41559718     ASom    G    C        0      0        2 
  14  chr14_41559718     HCab    G    C        0      0        2 
  14  chr14_41559718     HPrz    G    C        0      0        2 
  14  chr14_41559718     ZBoe    G    C        0      0        2 
  14  chr14_41559718     ZGre    G    C        0      0        2 
  14  chr14_41559718     ZHar    G    C        0      0        2 
  14  chr14_41559718   Sample    G    C        0      0        2 
  14  chr14_41560826     AAsi    C    G        0      0        2 
  14  chr14_41560826     AKia    C    G        0      0        2 
  14  chr14_41560826     AOna    C    G        0      0        2 
  14  chr14_41560826     ASom    C    G        0      0        2 
  14  chr14_41560826     HCab    C    G        0      0        2 
  14  chr14_41560826     HPrz    C    G        0      0        2 
  14  chr14_41560826     ZBoe    C    G      0.5      1        2 
  14  chr14_41560826     ZGre    C    G        0      0        2 
  14  chr14_41560826     ZHar    C    G        0      0        2 
  14  chr14_41560826   Sample    C    G        0      0        2 
  14  chr14_41562512     AAsi    C    T        1      2        2 
  14  chr14_41562512     AKia    C    T        0      0        2 
  14  chr14_41562512     AOna    C    T        0      0        2 
  14  chr14_41562512     ASom    C    T        1      2        2 
  14  chr14_41562512     HCab    C    T        0      0        2 
  14  chr14_41562512     HPrz    C    T        0      0        2 
  14  chr14_41562512     ZBoe    C    T        0      0        2 
  14  chr14_41562512     ZGre    C    T        0      0        2 
  14  chr14_41562512     ZHar    C    T        0      0        2 
  14  chr14_41562512   Sample    C    T        1      2        2 
  14  chr14_41569241     AAsi    A    G        0      0        2 
  14  chr14_41569241     AKia    A    G        0      0        2 
  14  chr14_41569241     AOna    A    G        0      0        2 
  14  chr14_41569241     ASom    A    G        0      0        2 
  14  chr14_41569241     HCab    A    G        0      0        2 
  14  chr14_41569241     HPrz    A    G        0      0        2 
  14  chr14_41569241     ZBoe    A    G      0.5      1        2 
  14  chr14_41569241     ZGre    A    G        0      0        2 
  14  chr14_41569241     ZHar    A    G        0      0        2 
  14  chr14_41569241   Sample    A    G        0      0        2 
  14  chr14_41573877     AAsi    A    G        0      0        2 
  14  chr14_41573877     AKia    A    G        0      0        2 
  14  chr14_41573877     AOna    A    G        0      0        2 
  14  chr14_41573877     ASom    A    G        0      0        2 
  14  chr14_41573877     HCab    A    G        0      0        2 
  14  chr14_41573877     HPrz    A    G      0.5      1        2 
  14  chr14_41573877     ZBoe    A    G        0      0        2 
  14  chr14_41573877     ZGre    A    G        0      0        2 
  14  chr14_41573877     ZHar    A    G        0      0        2 
  14  chr14_41573877   Sample    A    G        0      0        2 
  14  chr14_41577711     AAsi    G    C        0      0        2 
  14  chr14_41577711     AKia    G    C        0      0        2 
  14  chr14_41577711     AOna    G    C        0      0        2 
  14  chr14_41577711     ASom    G    C        0      0        2 
  14  chr14_41577711     HCab    G    C        1      2        2 
  14  chr14_41577711     HPrz    G    C        1      2        2 
  14  chr14_41577711     ZBoe    G    C        0      0        2 
  14  chr14_41577711     ZGre    G    C        0      0        2 
  14  chr14_41577711     ZHar    G    C        0      0        2 
  14  chr14_41577711   Sample    G    C        0      0        2 
  14  chr14_41577855     AAsi    G    A        0      0        2 
  14  chr14_41577855     AKia    G    A        0      0        2 
  14  chr14_41577855     AOna    G    A        0      0        2 
  14  chr14_41577855     ASom    G    A        0      0        2 
  14  chr14_41577855     HCab    G    A        0      0        2 
  14  chr14_41577855     HPrz    G    A        0      0        2 
  14  chr14_41577855     ZBoe    G    A        0      0        2 
  14  chr14_41577855     ZGre    G    A        0      0        2 
  14  chr14_41577855     ZHar    G    A        1      2        2 
  14  chr14_41577855   Sample    G    A        0      0        2 
  14  chr14_41579226     AAsi    C    G        0      0        2 
  14  chr14_41579226     AKia    C    G        0      0        2 
  14  chr14_41579226     AOna    C    G        0      0        2 
  14  chr14_41579226     ASom    C    G        0      0        2 
  14  chr14_41579226     HCab    C    G        0      0        2 
  14  chr14_41579226     HPrz    C    G        0      0        2 
  14  chr14_41579226     ZBoe    C    G        1      2        2 
  14  chr14_41579226     ZGre    C    G        0      0        2 
  14  chr14_41579226     ZHar    C    G        1      2        2 
  14  chr14_41579226   Sample    C    G        0      0        2 
  14  chr14_41580413     AAsi    C    T        0      0        2 
  14  chr14_41580413     AKia    C    T        0      0        2 
  14  chr14_41580413     AOna    C    T        0      0        2 
  14  chr14_41580413     ASom    C    T        0      0        2 
  14  chr14_41580413     HCab    C    T        0      0        2 
  14  chr14_41580413     HPrz    C    T        0      0        2 
  14  chr14_41580413     ZBoe    C    T        0      0        2 
  14  chr14_41580413     ZGre    C    T      0.5      1        2 
  14  chr14_41580413     ZHar    C    T        0      0        2 
  14  chr14_41580413   Sample    C    T        0      0        2 
  14  chr14_41590567     AAsi    A    C      0.5      1        2 
  14  chr14_41590567     AKia    A    C        0      0        2 
  14  chr14_41590567     AOna    A    C        0      0        2 
  14  chr14_41590567     ASom    A    C        0      0        2 
  14  chr14_41590567     HCab    A    C        0      0        2 
  14  chr14_41590567     HPrz    A    C        0      0        2 
  14  chr14_41590567     ZBoe    A    C        0      0        2 
  14  chr14_41590567     ZGre    A    C        0      0        2 
  14  chr14_41590567     ZHar    A    C        0      0        2 
  14  chr14_41590567   Sample    A    C        0      0        2 
  14  chr14_41604414     AAsi    T    A        0      0        2 
  14  chr14_41604414     AKia    T    A        0      0        2 
  14  chr14_41604414     AOna    T    A        0      0        2 
  14  chr14_41604414     ASom    T    A        0      0        2 
  14  chr14_41604414     HCab    T    A        0      0        2 
  14  chr14_41604414     HPrz    T    A        0      0        2 
  14  chr14_41604414     ZBoe    T    A        0      0        2 
  14  chr14_41604414     ZGre    T    A        1      2        2 
  14  chr14_41604414     ZHar    T    A        0      0        2 
  14  chr14_41604414   Sample    T    A        0      0        2 
  14  chr14_41620634     AAsi    T    C        0      0        2 
  14  chr14_41620634     AKia    T    C        0      0        2 
  14  chr14_41620634     AOna    T    C        0      0        2 
  14  chr14_41620634     ASom    T    C        0      0        2 
  14  chr14_41620634     HCab    T    C        0      0        2 
  14  chr14_41620634     HPrz    T    C        0      0        2 
  14  chr14_41620634     ZBoe    T    C      0.5      1        2 
  14  chr14_41620634     ZGre    T    C        0      0        2 
  14  chr14_41620634     ZHar    T    C        0      0        2 
  14  chr14_41620634   Sample    T    C        0      0        2 
  14  chr14_41621346     AAsi    T    C        0      0        2 
  14  chr14_41621346     AKia    T    C        0      0        2 
  14  chr14_41621346     AOna    T    C        0      0        2 
  14  chr14_41621346     ASom    T    C        0      0        2 
  14  chr14_41621346     HCab    T    C        0      0        2 
  14  chr14_41621346     HPrz    T    C        0      0        2 
  14  chr14_41621346     ZBoe    T    C        1      2        2 
  14  chr14_41621346     ZGre    T    C        0      0        2 
  14  chr14_41621346     ZHar    T    C        0      0        2 
  14  chr14_41621346   Sample    T    C        0      0        2 
  14  chr14_41622230     AAsi    T    C        0      0        2 
  14  chr14_41622230     AKia    T    C        0      0        2 
  14  chr14_41622230     AOna    T    C      0.5      1        2 
  14  chr14_41622230     ASom    T    C        0      0        2 
  14  chr14_41622230     HCab    T    C        0      0        2 
  14  chr14_41622230     HPrz    T    C        0      0        2 
  14  chr14_41622230     ZBoe    T    C        0      0        2 
  14  chr14_41622230     ZGre    T    C        0      0        2 
  14  chr14_41622230     ZHar    T    C        0      0        2 
  14  chr14_41622230   Sample    T    C        0      0        2 
  14  chr14_41624279     AAsi    C    T        0      0        2 
  14  chr14_41624279     AKia    C    T        0      0        2 
  14  chr14_41624279     AOna    C    T        0      0        2 
  14  chr14_41624279     ASom    C    T        0      0        2 
  14  chr14_41624279     HCab    C    T        0      0        2 
  14  chr14_41624279     HPrz    C    T        0      0        2 
  14  chr14_41624279     ZBoe    C    T      0.5      1        2 
  14  chr14_41624279     ZGre    C    T        0      0        2 
  14  chr14_41624279     ZHar    C    T        0      0        2 
  14  chr14_41624279   Sample    C    T        0      0        2 
  14  chr14_41627087     AAsi    G    A        0      0        2 
  14  chr14_41627087     AKia    G    A        0      0        2 
  14  chr14_41627087     AOna    G    A        0      0        2 
  14  chr14_41627087     ASom    G    A        0      0        2 
  14  chr14_41627087     HCab    G    A        0      0        2 
  14  chr14_41627087     HPrz    G    A      0.5      1        2 
  14  chr14_41627087     ZBoe    G    A        0      0        2 
  14  chr14_41627087     ZGre    G    A        0      0        2 
  14  chr14_41627087     ZHar    G    A        0      0        2 
  14  chr14_41627087   Sample    G    A        0      0        2 
  14  chr14_41631578     AAsi    G    C        0      0        2 
  14  chr14_41631578     AKia    G    C        0      0        2 
  14  chr14_41631578     AOna    G    C        0      0        2 
  14  chr14_41631578     ASom    G    C        0      0        2 
  14  chr14_41631578     HCab    G    C        1      2        2 
  14  chr14_41631578     HPrz    G    C        1      2        2 
  14  chr14_41631578     ZBoe    G    C        0      0        2 
  14  chr14_41631578     ZGre    G    C        0      0        2 
  14  chr14_41631578     ZHar    G    C        0      0        2 
  14  chr14_41631578   Sample    G    C        0      0        2 
  14  chr14_41638046     AAsi    A    G        0      0        2 
  14  chr14_41638046     AKia    A    G        0      0        2 
  14  chr14_41638046     AOna    A    G        0      0        2 
  14  chr14_41638046     ASom    A    G        0      0        2 
  14  chr14_41638046     HCab    A    G        0      0        2 
  14  chr14_41638046     HPrz    A    G      0.5      1        2 
  14  chr14_41638046     ZBoe    A    G        0      0        2 
  14  chr14_41638046     ZGre    A    G        0      0        2 
  14  chr14_41638046     ZHar    A    G        0      0        2 
  14  chr14_41638046   Sample    A    G        0      0        2 
  14  chr14_41642070     AAsi    T    G        0      0        2 
  14  chr14_41642070     AKia    T    G        0      0        2 
  14  chr14_41642070     AOna    T    G        0      0        2 
  14  chr14_41642070     ASom    T    G        0      0        2 
  14  chr14_41642070     HCab    T    G        0      0        2 
  14  chr14_41642070     HPrz    T    G        0      0        2 
  14  chr14_41642070     ZBoe    T    G        0      0        2 
  14  chr14_41642070     ZGre    T    G      0.5      1        2 
  14  chr14_41642070     ZHar    T    G        0      0        2 
  14  chr14_41642070   Sample    T    G        0      0        2 
  14  chr14_41645032     AAsi    G    A        0      0        2 
  14  chr14_41645032     AKia    G    A        0      0        2 
  14  chr14_41645032     AOna    G    A        0      0        2 
  14  chr14_41645032     ASom    G    A        0      0        2 
  14  chr14_41645032     HCab    G    A        1      2        2 
  14  chr14_41645032     HPrz    G    A        1      2        2 
  14  chr14_41645032     ZBoe    G    A        0      0        2 
  14  chr14_41645032     ZGre    G    A        0      0        2 
  14  chr14_41645032     ZHar    G    A        0      0        2 
  14  chr14_41645032   Sample    G    A        0      0        2 
  14  chr14_41645764     AAsi    A    G        0      0        2 
  14  chr14_41645764     AKia    A    G        0      0        2 
  14  chr14_41645764     AOna    A    G        0      0        2 
  14  chr14_41645764     ASom    A    G        0      0        2 
  14  chr14_41645764     HCab    A    G        0      0        2 
  14  chr14_41645764     HPrz    A    G        0      0        2 
  14  chr14_41645764     ZBoe    A    G        0      0        2 
  14  chr14_41645764     ZGre    A    G      0.5      1        2 
  14  chr14_41645764     ZHar    A    G        0      0        2 
  14  chr14_41645764   Sample    A    G        0      0        2 
  14  chr14_41646049     AAsi    T    G        0      0        2 
  14  chr14_41646049     AKia    T    G        1      2        2 
  14  chr14_41646049     AOna    T    G        1      2        2 
  14  chr14_41646049     ASom    T    G        0      0        2 
  14  chr14_41646049     HCab    T    G        0      0        2 
  14  chr14_41646049     HPrz    T    G        0      0        2 
  14  chr14_41646049     ZBoe    T    G        0      0        2 
  14  chr14_41646049     ZGre    T    G        0      0        2 
  14  chr14_41646049     ZHar    T    G        0      0        2 
  14  chr14_41646049   Sample    T    G        0      0        2 
  14  chr14_41646940     AAsi    G    A        0      0        2 
  14  chr14_41646940     AKia    G    A        1      2        2 
  14  chr14_41646940     AOna    G    A        1      2        2 
  14  chr14_41646940     ASom    G    A        0      0        2 
  14  chr14_41646940     HCab    G    A        0      0        2 
  14  chr14_41646940     HPrz    G    A        0      0        2 
  14  chr14_41646940     ZBoe    G    A        0      0        2 
  14  chr14_41646940     ZGre    G    A        0      0        2 
  14  chr14_41646940     ZHar    G    A        0      0        2 
  14  chr14_41646940   Sample    G    A        0      0        2 
  14  chr14_41648354     AAsi    T    C        0      0        2 
  14  chr14_41648354     AKia    T    C        0      0        2 
  14  chr14_41648354     AOna    T    C        0      0        2 
  14  chr14_41648354     ASom    T    C        0      0        2 
  14  chr14_41648354     HCab    T    C        0      0        2 
  14  chr14_41648354     HPrz    T    C        0      0        2 
  14  chr14_41648354     ZBoe    T    C        0      0        2 
  14  chr14_41648354     ZGre    T    C      0.5      1        2 
  14  chr14_41648354     ZHar    T    C        0      0        2 
  14  chr14_41648354   Sample    T    C        0      0        2 
  14  chr14_41657118     AAsi    G    C        0      0        2 
  14  chr14_41657118     AKia    G    C        0      0        2 
  14  chr14_41657118     AOna    G    C        0      0        2 
  14  chr14_41657118     ASom    G    C        0      0        2 
  14  chr14_41657118     HCab    G    C        1      2        2 
  14  chr14_41657118     HPrz    G    C        1      2        2 
  14  chr14_41657118     ZBoe    G    C        0      0        2 
  14  chr14_41657118     ZGre    G    C        0      0        2 
  14  chr14_41657118     ZHar    G    C        0      0        2 
  14  chr14_41657118   Sample    G    C        0      0        2 
  14  chr14_41657729     AAsi    G    T        0      0        2 
  14  chr14_41657729     AKia    G    T        0      0        2 
  14  chr14_41657729     AOna    G    T        0      0        2 
  14  chr14_41657729     ASom    G    T        0      0        2 
  14  chr14_41657729     HCab    G    T        0      0        2 
  14  chr14_41657729     HPrz    G    T        0      0        2 
  14  chr14_41657729     ZBoe    G    T        0      0        2 
  14  chr14_41657729     ZGre    G    T        1      2        2 
  14  chr14_41657729     ZHar    G    T        0      0        2 
  14  chr14_41657729   Sample    G    T        0      0        2 
  14  chr14_41659983     AAsi    A    G        0      0        2 
  14  chr14_41659983     AKia    A    G        0      0        2 
  14  chr14_41659983     AOna    A    G        0      0        2 
  14  chr14_41659983     ASom    A    G        1      2        2 
  14  chr14_41659983     HCab    A    G        0      0        2 
  14  chr14_41659983     HPrz    A    G        0      0        2 
  14  chr14_41659983     ZBoe    A    G        0      0        2 
  14  chr14_41659983     ZGre    A    G        0      0        2 
  14  chr14_41659983     ZHar    A    G        0      0        2 
  14  chr14_41659983   Sample    A    G        0      0        2 
  14  chr14_41676024     AAsi    A    G        0      0        2 
  14  chr14_41676024     AKia    A    G        0      0        2 
  14  chr14_41676024     AOna    A    G        0      0        2 
  14  chr14_41676024     ASom    A    G        0      0        2 
  14  chr14_41676024     HCab    A    G      0.5      1        2 
  14  chr14_41676024     HPrz    A    G        0      0        2 
  14  chr14_41676024     ZBoe    A    G        0      0        2 
  14  chr14_41676024     ZGre    A    G        0      0        2 
  14  chr14_41676024     ZHar    A    G        0      0        2 
  14  chr14_41676024   Sample    A    G        0      0        2 
  14  chr14_41682333     AAsi    A    G        0      0        2 
  14  chr14_41682333     AKia    A    G        0      0        2 
  14  chr14_41682333     AOna    A    G        0      0        2 
  14  chr14_41682333     ASom    A    G        0      0        2 
  14  chr14_41682333     HCab    A    G        0      0        2 
  14  chr14_41682333     HPrz    A    G        0      0        2 
  14  chr14_41682333     ZBoe    A    G        1      2        2 
  14  chr14_41682333     ZGre    A    G        0      0        2 
  14  chr14_41682333     ZHar    A    G        0      0        2 
  14  chr14_41682333   Sample    A    G        0      0        2 
  14  chr14_41682730     AAsi    T    C        0      0        2 
  14  chr14_41682730     AKia    T    C        0      0        2 
  14  chr14_41682730     AOna    T    C        0      0        2 
  14  chr14_41682730     ASom    T    C        0      0        2 
  14  chr14_41682730     HCab    T    C        0      0        2 
  14  chr14_41682730     HPrz    T    C        0      0        2 
  14  chr14_41682730     ZBoe    T    C        0      0        2 
  14  chr14_41682730     ZGre    T    C        0      0        2 
  14  chr14_41682730     ZHar    T    C        1      2        2 
  14  chr14_41682730   Sample    T    C        0      0        2 
  14  chr14_41701964     AAsi    G    A        0      0        2 
  14  chr14_41701964     AKia    G    A        0      0        2 
  14  chr14_41701964     AOna    G    A        0      0        2 
  14  chr14_41701964     ASom    G    A        0      0        2 
  14  chr14_41701964     HCab    G    A        0      0        2 
  14  chr14_41701964     HPrz    G    A        0      0        2 
  14  chr14_41701964     ZBoe    G    A        0      0        2 
  14  chr14_41701964     ZGre    G    A        0      0        2 
  14  chr14_41701964     ZHar    G    A        1      2        2 
  14  chr14_41701964   Sample    G    A        0      0        2 
  14  chr14_41703509     AAsi    T    C        0      0        2 
  14  chr14_41703509     AKia    T    C        0      0        2 
  14  chr14_41703509     AOna    T    C        0      0        2 
  14  chr14_41703509     ASom    T    C        0      0        2 
  14  chr14_41703509     HCab    T    C        1      2        2 
  14  chr14_41703509     HPrz    T    C        1      2        2 
  14  chr14_41703509     ZBoe    T    C        0      0        2 
  14  chr14_41703509     ZGre    T    C        0      0        2 
  14  chr14_41703509     ZHar    T    C        0      0        2 
  14  chr14_41703509   Sample    T    C        0      0        2 
  14  chr14_41704089     AAsi    A    G        0      0        2 
  14  chr14_41704089     AKia    A    G        0      0        2 
  14  chr14_41704089     AOna    A    G        0      0        2 
  14  chr14_41704089     ASom    A    G        0      0        2 
  14  chr14_41704089     HCab    A    G        0      0        2 
  14  chr14_41704089     HPrz    A    G        0      0        2 
  14  chr14_41704089     ZBoe    A    G      0.5      1        2 
  14  chr14_41704089     ZGre    A    G        0      0        2 
  14  chr14_41704089     ZHar    A    G        1      2        2 
  14  chr14_41704089   Sample    A    G        0      0        2 
  14  chr14_41706878     AAsi    A    G      0.5      1        2 
  14  chr14_41706878     AKia    A    G        0      0        2 
  14  chr14_41706878     AOna    A    G        0      0        2 
  14  chr14_41706878     ASom    A    G        0      0        2 
  14  chr14_41706878     HCab    A    G        0      0        2 
  14  chr14_41706878     HPrz    A    G        0      0        2 
  14  chr14_41706878     ZBoe    A    G        1      2        2 
  14  chr14_41706878     ZGre    A    G        0      0        2 
  14  chr14_41706878     ZHar    A    G        0      0        2 
  14  chr14_41706878   Sample    A    G        0      0        2 
  14  chr14_41707073     AAsi    C    T        0      0        2 
  14  chr14_41707073     AKia    C    T        0      0        2 
  14  chr14_41707073     AOna    C    T        0      0        2 
  14  chr14_41707073     ASom    C    T        0      0        2 
  14  chr14_41707073     HCab    C    T        1      2        2 
  14  chr14_41707073     HPrz    C    T        1      2        2 
  14  chr14_41707073     ZBoe    C    T        0      0        2 
  14  chr14_41707073     ZGre    C    T        0      0        2 
  14  chr14_41707073     ZHar    C    T        0      0        2 
  14  chr14_41707073   Sample    C    T        0      0        2 
  14  chr14_41718983     AAsi    T    C        0      0        2 
  14  chr14_41718983     AKia    T    C        0      0        2 
  14  chr14_41718983     AOna    T    C        0      0        2 
  14  chr14_41718983     ASom    T    C        0      0        2 
  14  chr14_41718983     HCab    T    C        0      0        2 
  14  chr14_41718983     HPrz    T    C        0      0        2 
  14  chr14_41718983     ZBoe    T    C        0      0        2 
  14  chr14_41718983     ZGre    T    C        1      2        2 
  14  chr14_41718983     ZHar    T    C        0      0        2 
  14  chr14_41718983   Sample    T    C        0      0        2 
  14  chr14_41724502     AAsi    C    T        0      0        2 
  14  chr14_41724502     AKia    C    T        0      0        2 
  14  chr14_41724502     AOna    C    T      0.5      1        2 
  14  chr14_41724502     ASom    C    T        0      0        2 
  14  chr14_41724502     HCab    C    T        0      0        2 
  14  chr14_41724502     HPrz    C    T        0      0        2 
  14  chr14_41724502     ZBoe    C    T        0      0        2 
  14  chr14_41724502     ZGre    C    T        0      0        2 
  14  chr14_41724502     ZHar    C    T        0      0        2 
  14  chr14_41724502   Sample    C    T        0      0        2 
  14  chr14_41735106     AAsi    C    T        0      0        2 
  14  chr14_41735106     AKia    C    T        0      0        2 
  14  chr14_41735106     AOna    C    T        0      0        2 
  14  chr14_41735106     ASom    C    T        0      0        2 
  14  chr14_41735106     HCab    C    T        0      0        2 
  14  chr14_41735106     HPrz    C    T        0      0        2 
  14  chr14_41735106     ZBoe    C    T      0.5      1        2 
  14  chr14_41735106     ZGre    C    T        0      0        2 
  14  chr14_41735106     ZHar    C    T        0      0        2 
  14  chr14_41735106   Sample    C    T        0      0        2 
  14  chr14_41736345     AAsi    A    T        0      0        2 
  14  chr14_41736345     AKia    A    T        0      0        2 
  14  chr14_41736345     AOna    A    T        0      0        2 
  14  chr14_41736345     ASom    A    T      0.5      1        2 
  14  chr14_41736345     HCab    A    T        0      0        2 
  14  chr14_41736345     HPrz    A    T        0      0        2 
  14  chr14_41736345     ZBoe    A    T        0      0        2 
  14  chr14_41736345     ZGre    A    T        0      0        2 
  14  chr14_41736345     ZHar    A    T        0      0        2 
  14  chr14_41736345   Sample    A    T        0      0        2 
  14  chr14_41745425     AAsi    C    T        0      0        2 
  14  chr14_41745425     AKia    C    T        0      0        2 
  14  chr14_41745425     AOna    C    T        0      0        2 
  14  chr14_41745425     ASom    C    T        0      0        2 
  14  chr14_41745425     HCab    C    T        0      0        2 
  14  chr14_41745425     HPrz    C    T        0      0        2 
  14  chr14_41745425     ZBoe    C    T        0      0        2 
  14  chr14_41745425     ZGre    C    T        0      0        2 
  14  chr14_41745425     ZHar    C    T        1      2        2 
  14  chr14_41745425   Sample    C    T        0      0        2 
  14  chr14_41749535     AAsi    T    C        0      0        2 
  14  chr14_41749535     AKia    T    C        0      0        2 
  14  chr14_41749535     AOna    T    C        0      0        2 
  14  chr14_41749535     ASom    T    C        0      0        2 
  14  chr14_41749535     HCab    T    C        0      0        2 
  14  chr14_41749535     HPrz    T    C        0      0        2 
  14  chr14_41749535     ZBoe    T    C        1      2        2 
  14  chr14_41749535     ZGre    T    C        0      0        2 
  14  chr14_41749535     ZHar    T    C        1      2        2 
  14  chr14_41749535   Sample    T    C        0      0        2 
  14  chr14_41750537     AAsi    G    C        0      0        2 
  14  chr14_41750537     AKia    G    C        0      0        2 
  14  chr14_41750537     AOna    G    C        0      0        2 
  14  chr14_41750537     ASom    G    C        0      0        2 
  14  chr14_41750537     HCab    G    C        1      2        2 
  14  chr14_41750537     HPrz    G    C        1      2        2 
  14  chr14_41750537     ZBoe    G    C        0      0        2 
  14  chr14_41750537     ZGre    G    C        0      0        2 
  14  chr14_41750537     ZHar    G    C        0      0        2 
  14  chr14_41750537   Sample    G    C        0      0        2 
  14  chr14_41768280     AAsi    T    C        0      0        2 
  14  chr14_41768280     AKia    T    C        0      0        2 
  14  chr14_41768280     AOna    T    C        0      0        2 
  14  chr14_41768280     ASom    T    C        0      0        2 
  14  chr14_41768280     HCab    T    C      0.5      1        2 
  14  chr14_41768280     HPrz    T    C      0.5      1        2 
  14  chr14_41768280     ZBoe    T    C        0      0        2 
  14  chr14_41768280     ZGre    T    C        0      0        2 
  14  chr14_41768280     ZHar    T    C        0      0        2 
  14  chr14_41768280   Sample    T    C        0      0        2 
  14  chr14_41776949     AAsi    A    G        0      0        2 
  14  chr14_41776949     AKia    A    G        0      0        2 
  14  chr14_41776949     AOna    A    G        0      0        2 
  14  chr14_41776949     ASom    A    G        0      0        2 
  14  chr14_41776949     HCab    A    G        0      0        2 
  14  chr14_41776949     HPrz    A    G        0      0        2 
  14  chr14_41776949     ZBoe    A    G      0.5      1        2 
  14  chr14_41776949     ZGre    A    G        1      2        2 
  14  chr14_41776949     ZHar    A    G        0      0        2 
  14  chr14_41776949   Sample    A    G        0      0        2 
  14  chr14_41779990     AAsi    A    G        0      0        2 
  14  chr14_41779990     AKia    A    G        0      0        2 
  14  chr14_41779990     AOna    A    G        0      0        2 
  14  chr14_41779990     ASom    A    G        0      0        2 
  14  chr14_41779990     HCab    A    G        1      2        2 
  14  chr14_41779990     HPrz    A    G        1      2        2 
  14  chr14_41779990     ZBoe    A    G        0      0        2 
  14  chr14_41779990     ZGre    A    G        0      0        2 
  14  chr14_41779990     ZHar    A    G        0      0        2 
  14  chr14_41779990   Sample    A    G        0      0        2 
  14  chr14_41782446     AAsi    A    G        0      0        2 
  14  chr14_41782446     AKia    A    G        0      0        2 
  14  chr14_41782446     AOna    A    G        0      0        2 
  14  chr14_41782446     ASom    A    G        0      0        2 
  14  chr14_41782446     HCab    A    G      0.5      1        2 
  14  chr14_41782446     HPrz    A    G        0      0        2 
  14  chr14_41782446     ZBoe    A    G        0      0        2 
  14  chr14_41782446     ZGre    A    G        0      0        2 
  14  chr14_41782446     ZHar    A    G        0      0        2 
  14  chr14_41782446   Sample    A    G        0      0        2 
  14  chr14_41784543     AAsi    G    A        0      0        2 
  14  chr14_41784543     AKia    G    A        1      2        2 
  14  chr14_41784543     AOna    G    A        0      0        2 
  14  chr14_41784543     ASom    G    A        0      0        2 
  14  chr14_41784543     HCab    G    A        0      0        2 
  14  chr14_41784543     HPrz    G    A        0      0        2 
  14  chr14_41784543     ZBoe    G    A        0      0        2 
  14  chr14_41784543     ZGre    G    A        0      0        2 
  14  chr14_41784543     ZHar    G    A        0      0        2 
  14  chr14_41784543   Sample    G    A        0      0        2 
  14  chr14_41784586     AAsi    A    C        0      0        2 
  14  chr14_41784586     AKia    A    C        0      0        2 
  14  chr14_41784586     AOna    A    C        0      0        2 
  14  chr14_41784586     ASom    A    C        0      0        2 
  14  chr14_41784586     HCab    A    C        0      0        2 
  14  chr14_41784586     HPrz    A    C        0      0        2 
  14  chr14_41784586     ZBoe    A    C        0      0        2 
  14  chr14_41784586     ZGre    A    C        0      0        2 
  14  chr14_41784586     ZHar    A    C        1      2        2 
  14  chr14_41784586   Sample    A    C        0      0        2 
  14  chr14_41792718     AAsi    G    A        0      0        2 
  14  chr14_41792718     AKia    G    A        0      0        2 
  14  chr14_41792718     AOna    G    A        0      0        2 
  14  chr14_41792718     ASom    G    A        0      0        2 
  14  chr14_41792718     HCab    G    A        1      2        2 
  14  chr14_41792718     HPrz    G    A        1      2        2 
  14  chr14_41792718     ZBoe    G    A        0      0        2 
  14  chr14_41792718     ZGre    G    A        0      0        2 
  14  chr14_41792718     ZHar    G    A        0      0        2 
  14  chr14_41792718   Sample    G    A        0      0        2 
  14  chr14_41792928     AAsi    A    G        0      0        2 
  14  chr14_41792928     AKia    A    G        0      0        2 
  14  chr14_41792928     AOna    A    G        0      0        2 
  14  chr14_41792928     ASom    A    G        0      0        2 
  14  chr14_41792928     HCab    A    G        0      0        2 
  14  chr14_41792928     HPrz    A    G        0      0        2 
  14  chr14_41792928     ZBoe    A    G        0      0        2 
  14  chr14_41792928     ZGre    A    G        0      0        2 
  14  chr14_41792928     ZHar    A    G        1      2        2 
  14  chr14_41792928   Sample    A    G        0      0        2 
  14  chr14_41796060     AAsi    G    A        0      0        2 
  14  chr14_41796060     AKia    G    A        0      0        2 
  14  chr14_41796060     AOna    G    A        0      0        2 
  14  chr14_41796060     ASom    G    A        0      0        2 
  14  chr14_41796060     HCab    G    A      0.5      1        2 
  14  chr14_41796060     HPrz    G    A        0      0        2 
  14  chr14_41796060     ZBoe    G    A        0      0        2 
  14  chr14_41796060     ZGre    G    A        0      0        2 
  14  chr14_41796060     ZHar    G    A        0      0        2 
  14  chr14_41796060   Sample    G    A        0      0        2 
  14  chr14_41798736     AAsi    G    A      0.5      1        2 
  14  chr14_41798736     AKia    G    A        0      0        2 
  14  chr14_41798736     AOna    G    A        0      0        2 
  14  chr14_41798736     ASom    G    A        0      0        2 
  14  chr14_41798736     HCab    G    A        0      0        2 
  14  chr14_41798736     HPrz    G    A        0      0        2 
  14  chr14_41798736     ZBoe    G    A        0      0        2 
  14  chr14_41798736     ZGre    G    A        0      0        2 
  14  chr14_41798736     ZHar    G    A        0      0        2 
  14  chr14_41798736   Sample    G    A        0      0        2 
  14  chr14_41798906     AAsi    A    G        0      0        2 
  14  chr14_41798906     AKia    A    G        0      0        2 
  14  chr14_41798906     AOna    A    G        0      0        2 
  14  chr14_41798906     ASom    A    G        0      0        2 
  14  chr14_41798906     HCab    A    G        0      0        2 
  14  chr14_41798906     HPrz    A    G        0      0        2 
  14  chr14_41798906     ZBoe    A    G      0.5      1        2 
  14  chr14_41798906     ZGre    A    G        0      0        2 
  14  chr14_41798906     ZHar    A    G        0      0        2 
  14  chr14_41798906   Sample    A    G        0      0        2 
  14  chr14_41801899     AAsi    T    C        0      0        2 
  14  chr14_41801899     AKia    T    C        0      0        2 
  14  chr14_41801899     AOna    T    C        0      0        2 
  14  chr14_41801899     ASom    T    C        0      0        2 
  14  chr14_41801899     HCab    T    C        1      2        2 
  14  chr14_41801899     HPrz    T    C        1      2        2 
  14  chr14_41801899     ZBoe    T    C        0      0        2 
  14  chr14_41801899     ZGre    T    C        0      0        2 
  14  chr14_41801899     ZHar    T    C        0      0        2 
  14  chr14_41801899   Sample    T    C        1      2        2 
  14  chr14_41802202     AAsi    G    C        0      0        2 
  14  chr14_41802202     AKia    G    C        0      0        2 
  14  chr14_41802202     AOna    G    C        0      0        2 
  14  chr14_41802202     ASom    G    C        0      0        2 
  14  chr14_41802202     HCab    G    C      0.5      1        2 
  14  chr14_41802202     HPrz    G    C        1      2        2 
  14  chr14_41802202     ZBoe    G    C        0      0        2 
  14  chr14_41802202     ZGre    G    C        0      0        2 
  14  chr14_41802202     ZHar    G    C        0      0        2 
  14  chr14_41802202   Sample    G    C        0      0        2 
  14  chr14_41806140     AAsi    T    C        0      0        2 
  14  chr14_41806140     AKia    T    C        0      0        2 
  14  chr14_41806140     AOna    T    C        0      0        2 
  14  chr14_41806140     ASom    T    C        1      2        2 
  14  chr14_41806140     HCab    T    C        0      0        2 
  14  chr14_41806140     HPrz    T    C        0      0        2 
  14  chr14_41806140     ZBoe    T    C        0      0        2 
  14  chr14_41806140     ZGre    T    C        0      0        2 
  14  chr14_41806140     ZHar    T    C        0      0        2 
  14  chr14_41806140   Sample    T    C        0      0        2 
  14  chr14_41807924     AAsi    A    G        0      0        2 
  14  chr14_41807924     AKia    A    G        0      0        2 
  14  chr14_41807924     AOna    A    G        0      0        2 
  14  chr14_41807924     ASom    A    G        0      0        2 
  14  chr14_41807924     HCab    A    G        0      0        2 
  14  chr14_41807924     HPrz    A    G      0.5      1        2 
  14  chr14_41807924     ZBoe    A    G        0      0        2 
  14  chr14_41807924     ZGre    A    G        0      0        2 
  14  chr14_41807924     ZHar    A    G        0      0        2 
  14  chr14_41807924   Sample    A    G        0      0        2 
  14  chr14_41810502     AAsi    A    C        0      0        2 
  14  chr14_41810502     AKia    A    C      0.5      1        2 
  14  chr14_41810502     AOna    A    C      0.5      1        2 
  14  chr14_41810502     ASom    A    C        0      0        2 
  14  chr14_41810502     HCab    A    C        0      0        2 
  14  chr14_41810502     HPrz    A    C        0      0        2 
  14  chr14_41810502     ZBoe    A    C        0      0        2 
  14  chr14_41810502     ZGre    A    C        0      0        2 
  14  chr14_41810502     ZHar    A    C        0      0        2 
  14  chr14_41810502   Sample    A    C        0      0        2 
  14  chr14_41812711     AAsi    A    G        0      0        2 
  14  chr14_41812711     AKia    A    G        0      0        2 
  14  chr14_41812711     AOna    A    G      0.5      1        2 
  14  chr14_41812711     ASom    A    G        0      0        2 
  14  chr14_41812711     HCab    A    G        0      0        2 
  14  chr14_41812711     HPrz    A    G        0      0        2 
  14  chr14_41812711     ZBoe    A    G        0      0        2 
  14  chr14_41812711     ZGre    A    G        0      0        2 
  14  chr14_41812711     ZHar    A    G        0      0        2 
  14  chr14_41812711   Sample    A    G        0      0        2 
  14  chr14_41813349     AAsi    T    A        0      0        2 
  14  chr14_41813349     AKia    T    A        0      0        2 
  14  chr14_41813349     AOna    T    A        0      0        2 
  14  chr14_41813349     ASom    T    A        0      0        2 
  14  chr14_41813349     HCab    T    A        1      2        2 
  14  chr14_41813349     HPrz    T    A      0.5      1        2 
  14  chr14_41813349     ZBoe    T    A        0      0        2 
  14  chr14_41813349     ZGre    T    A        0      0        2 
  14  chr14_41813349     ZHar    T    A        0      0        2 
  14  chr14_41813349   Sample    T    A        0      0        2 
  14  chr14_41817238     AAsi    A    G        0      0        2 
  14  chr14_41817238     AKia    A    G      0.5      1        2 
  14  chr14_41817238     AOna    A    G        0      0        2 
  14  chr14_41817238     ASom    A    G        0      0        2 
  14  chr14_41817238     HCab    A    G        0      0        2 
  14  chr14_41817238     HPrz    A    G        0      0        2 
  14  chr14_41817238     ZBoe    A    G      0.5      1        2 
  14  chr14_41817238     ZGre    A    G        0      0        2 
  14  chr14_41817238     ZHar    A    G        0      0        2 
  14  chr14_41817238   Sample    A    G        0      0        2 
  14  chr14_41817288     AAsi    C    T      0.5      1        2 
  14  chr14_41817288     AKia    C    T        0      0        2 
  14  chr14_41817288     AOna    C    T        0      0        2 
  14  chr14_41817288     ASom    C    T        0      0        2 
  14  chr14_41817288     HCab    C    T        0      0        2 
  14  chr14_41817288     HPrz    C    T        0      0        2 
  14  chr14_41817288     ZBoe    C    T        0      0        2 
  14  chr14_41817288     ZGre    C    T        0      0        2 
  14  chr14_41817288     ZHar    C    T        0      0        2 
  14  chr14_41817288   Sample    C    T        0      0        2 
  14  chr14_41819234     AAsi    A    G        0      0        2 
  14  chr14_41819234     AKia    A    G        0      0        2 
  14  chr14_41819234     AOna    A    G        0      0        2 
  14  chr14_41819234     ASom    A    G        0      0        2 
  14  chr14_41819234     HCab    A    G      0.5      1        2 
  14  chr14_41819234     HPrz    A    G        0      0        2 
  14  chr14_41819234     ZBoe    A    G        0      0        2 
  14  chr14_41819234     ZGre    A    G        0      0        2 
  14  chr14_41819234     ZHar    A    G        0      0        2 
  14  chr14_41819234   Sample    A    G        0      0        2 
  14  chr14_41829384     AAsi    C    G        0      0        2 
  14  chr14_41829384     AKia    C    G        0      0        2 
  14  chr14_41829384     AOna    C    G        0      0        2 
  14  chr14_41829384     ASom    C    G        0      0        2 
  14  chr14_41829384     HCab    C    G        0      0        2 
  14  chr14_41829384     HPrz    C    G        0      0        2 
  14  chr14_41829384     ZBoe    C    G        0      0        2 
  14  chr14_41829384     ZGre    C    G        1      2        2 
  14  chr14_41829384     ZHar    C    G        0      0        2 
  14  chr14_41829384   Sample    C    G        0      0        2 
  14  chr14_41829934     AAsi    G    C        0      0        2 
  14  chr14_41829934     AKia    G    C        0      0        2 
  14  chr14_41829934     AOna    G    C        0      0        2 
  14  chr14_41829934     ASom    G    C        0      0        2 
  14  chr14_41829934     HCab    G    C        1      2        2 
  14  chr14_41829934     HPrz    G    C        1      2        2 
  14  chr14_41829934     ZBoe    G    C        0      0        2 
  14  chr14_41829934     ZGre    G    C        0      0        2 
  14  chr14_41829934     ZHar    G    C        0      0        2 
  14  chr14_41829934   Sample    G    C        0      0        2 
  14  chr14_41846107     AAsi    C    G        0      0        2 
  14  chr14_41846107     AKia    C    G        0      0        2 
  14  chr14_41846107     AOna    C    G        0      0        2 
  14  chr14_41846107     ASom    C    G        0      0        2 
  14  chr14_41846107     HCab    C    G        0      0        2 
  14  chr14_41846107     HPrz    C    G        0      0        2 
  14  chr14_41846107     ZBoe    C    G        0      0        2 
  14  chr14_41846107     ZGre    C    G      0.5      1        2 
  14  chr14_41846107     ZHar    C    G        0      0        2 
  14  chr14_41846107   Sample    C    G        0      0        2 
  14  chr14_41849029     AAsi    C    T        0      0        2 
  14  chr14_41849029     AKia    C    T        0      0        2 
  14  chr14_41849029     AOna    C    T        0      0        2 
  14  chr14_41849029     ASom    C    T        0      0        2 
  14  chr14_41849029     HCab    C    T        1      2        2 
  14  chr14_41849029     HPrz    C    T        1      2        2 
  14  chr14_41849029     ZBoe    C    T        0      0        2 
  14  chr14_41849029     ZGre    C    T        0      0        2 
  14  chr14_41849029     ZHar    C    T        0      0        2 
  14  chr14_41849029   Sample    C    T        0      0        2 
  14  chr14_41850660     AAsi    T    C        0      0        2 
  14  chr14_41850660     AKia    T    C        0      0        2 
  14  chr14_41850660     AOna    T    C        0      0        2 
  14  chr14_41850660     ASom    T    C        0      0        2 
  14  chr14_41850660     HCab    T    C        0      0        2 
  14  chr14_41850660     HPrz    T    C        0      0        2 
  14  chr14_41850660     ZBoe    T    C        0      0        2 
  14  chr14_41850660     ZGre    T    C      0.5      1        2 
  14  chr14_41850660     ZHar    T    C        0      0        2 
  14  chr14_41850660   Sample    T    C        0      0        2 
  14  chr14_41854946     AAsi    T    C        0      0        2 
  14  chr14_41854946     AKia    T    C        0      0        2 
  14  chr14_41854946     AOna    T    C        0      0        2 
  14  chr14_41854946     ASom    T    C        0      0        2 
  14  chr14_41854946     HCab    T    C        0      0        2 
  14  chr14_41854946     HPrz    T    C        0      0        2 
  14  chr14_41854946     ZBoe    T    C        0      0        2 
  14  chr14_41854946     ZGre    T    C        0      0        2 
  14  chr14_41854946     ZHar    T    C        1      2        2 
  14  chr14_41854946   Sample    T    C        0      0        2 
  14  chr14_41865839     AAsi    G    A        0      0        2 
  14  chr14_41865839     AKia    G    A        0      0        2 
  14  chr14_41865839     AOna    G    A      0.5      1        2 
  14  chr14_41865839     ASom    G    A        0      0        2 
  14  chr14_41865839     HCab    G    A        0      0        2 
  14  chr14_41865839     HPrz    G    A        0      0        2 
  14  chr14_41865839     ZBoe    G    A        0      0        2 
  14  chr14_41865839     ZGre    G    A        0      0        2 
  14  chr14_41865839     ZHar    G    A        0      0        2 
  14  chr14_41865839   Sample    G    A        0      0        2 
  14  chr14_41865895     AAsi    C    T        0      0        2 
  14  chr14_41865895     AKia    C    T        0      0        2 
  14  chr14_41865895     AOna    C    T        0      0        2 
  14  chr14_41865895     ASom    C    T        0      0        2 
  14  chr14_41865895     HCab    C    T        1      2        2 
  14  chr14_41865895     HPrz    C    T        1      2        2 
  14  chr14_41865895     ZBoe    C    T        0      0        2 
  14  chr14_41865895     ZGre    C    T        0      0        2 
  14  chr14_41865895     ZHar    C    T        0      0        2 
  14  chr14_41865895   Sample    C    T        0      0        2 
  14  chr14_41868460     AAsi    A    G        0      0        2 
  14  chr14_41868460     AKia    A    G        0      0        2 
  14  chr14_41868460     AOna    A    G        0      0        2 
  14  chr14_41868460     ASom    A    G        0      0        2 
  14  chr14_41868460     HCab    A    G        0      0        2 
  14  chr14_41868460     HPrz    A    G        0      0        2 
  14  chr14_41868460     ZBoe    A    G        0      0        2 
  14  chr14_41868460     ZGre    A    G        0      0        2 
  14  chr14_41868460     ZHar    A    G        1      2        2 
  14  chr14_41868460   Sample    A    G        0      0        2 
  14  chr14_41872741     AAsi    A    G        0      0        2 
  14  chr14_41872741     AKia    A    G        0      0        2 
  14  chr14_41872741     AOna    A    G        0      0        2 
  14  chr14_41872741     ASom    A    G        0      0        2 
  14  chr14_41872741     HCab    A    G        0      0        2 
  14  chr14_41872741     HPrz    A    G        0      0        2 
  14  chr14_41872741     ZBoe    A    G        0      0        2 
  14  chr14_41872741     ZGre    A    G        1      2        2 
  14  chr14_41872741     ZHar    A    G        0      0        2 
  14  chr14_41872741   Sample    A    G        0      0        2 
  14  chr14_41890081     AAsi    T    C        0      0        2 
  14  chr14_41890081     AKia    T    C        1      2        2 
  14  chr14_41890081     AOna    T    C        0      0        2 
  14  chr14_41890081     ASom    T    C        0      0        2 
  14  chr14_41890081     HCab    T    C        0      0        2 
  14  chr14_41890081     HPrz    T    C        0      0        2 
  14  chr14_41890081     ZBoe    T    C        0      0        2 
  14  chr14_41890081     ZGre    T    C        0      0        2 
  14  chr14_41890081     ZHar    T    C        0      0        2 
  14  chr14_41890081   Sample    T    C        0      0        2 
  14  chr14_41891663     AAsi    T    C        1      2        2 
  14  chr14_41891663     AKia    T    C        0      0        2 
  14  chr14_41891663     AOna    T    C        0      0        2 
  14  chr14_41891663     ASom    T    C        0      0        2 
  14  chr14_41891663     HCab    T    C        0      0        2 
  14  chr14_41891663     HPrz    T    C        0      0        2 
  14  chr14_41891663     ZBoe    T    C        0      0        2 
  14  chr14_41891663     ZGre    T    C        0      0        2 
  14  chr14_41891663     ZHar    T    C        0      0        2 
  14  chr14_41891663   Sample    T    C        1      2        2 
  14  chr14_41893353     AAsi    T    C        0      0        2 
  14  chr14_41893353     AKia    T    C        0      0        2 
  14  chr14_41893353     AOna    T    C        0      0        2 
  14  chr14_41893353     ASom    T    C        1      2        2 
  14  chr14_41893353     HCab    T    C        0      0        2 
  14  chr14_41893353     HPrz    T    C        0      0        2 
  14  chr14_41893353     ZBoe    T    C        0      0        2 
  14  chr14_41893353     ZGre    T    C        0      0        2 
  14  chr14_41893353     ZHar    T    C        0      0        2 
  14  chr14_41893353   Sample    T    C        0      0        2 
  14  chr14_41894358     AAsi    A    G        0      0        2 
  14  chr14_41894358     AKia    A    G        0      0        2 
  14  chr14_41894358     AOna    A    G        0      0        2 
  14  chr14_41894358     ASom    A    G        0      0        2 
  14  chr14_41894358     HCab    A    G      0.5      1        2 
  14  chr14_41894358     HPrz    A    G        0      0        2 
  14  chr14_41894358     ZBoe    A    G        0      0        2 
  14  chr14_41894358     ZGre    A    G        0      0        2 
  14  chr14_41894358     ZHar    A    G        0      0        2 
  14  chr14_41894358   Sample    A    G        0      0        2 
  14  chr14_41896502     AAsi    T    C        0      0        2 
  14  chr14_41896502     AKia    T    C        0      0        2 
  14  chr14_41896502     AOna    T    C        0      0        2 
  14  chr14_41896502     ASom    T    C        1      2        2 
  14  chr14_41896502     HCab    T    C        0      0        2 
  14  chr14_41896502     HPrz    T    C      0.5      1        2 
  14  chr14_41896502     ZBoe    T    C        0      0        2 
  14  chr14_41896502     ZGre    T    C        0      0        2 
  14  chr14_41896502     ZHar    T    C        0      0        2 
  14  chr14_41896502   Sample    T    C        0      0        2 
  14  chr14_41905567     AAsi    A    G        0      0        2 
  14  chr14_41905567     AKia    A    G        0      0        2 
  14  chr14_41905567     AOna    A    G        0      0        2 
  14  chr14_41905567     ASom    A    G        0      0        2 
  14  chr14_41905567     HCab    A    G        0      0        2 
  14  chr14_41905567     HPrz    A    G        0      0        2 
  14  chr14_41905567     ZBoe    A    G      0.5      1        2 
  14  chr14_41905567     ZGre    A    G        0      0        2 
  14  chr14_41905567     ZHar    A    G        1      2        2 
  14  chr14_41905567   Sample    A    G        0      0        2 
  14  chr14_41909000     AAsi    G    A        0      0        2 
  14  chr14_41909000     AKia    G    A        0      0        2 
  14  chr14_41909000     AOna    G    A        0      0        2 
  14  chr14_41909000     ASom    G    A        1      2        2 
  14  chr14_41909000     HCab    G    A        0      0        2 
  14  chr14_41909000     HPrz    G    A        0      0        2 
  14  chr14_41909000     ZBoe    G    A        0      0        2 
  14  chr14_41909000     ZGre    G    A        0      0        2 
  14  chr14_41909000     ZHar    G    A        0      0        2 
  14  chr14_41909000   Sample    G    A        0      0        2 
  14  chr14_41909542     AAsi    C    A        0      0        2 
  14  chr14_41909542     AKia    C    A        0      0        2 
  14  chr14_41909542     AOna    C    A      0.5      1        2 
  14  chr14_41909542     ASom    C    A        0      0        2 
  14  chr14_41909542     HCab    C    A        0      0        2 
  14  chr14_41909542     HPrz    C    A        0      0        2 
  14  chr14_41909542     ZBoe    C    A        0      0        2 
  14  chr14_41909542     ZGre    C    A        0      0        2 
  14  chr14_41909542     ZHar    C    A        0      0        2 
  14  chr14_41909542   Sample    C    A        0      0        2 
  14  chr14_41910613     AAsi    T    G        1      2        2 
  14  chr14_41910613     AKia    T    G        0      0        2 
  14  chr14_41910613     AOna    T    G        0      0        2 
  14  chr14_41910613     ASom    T    G        1      2        2 
  14  chr14_41910613     HCab    T    G        0      0        2 
  14  chr14_41910613     HPrz    T    G        0      0        2 
  14  chr14_41910613     ZBoe    T    G        0      0        2 
  14  chr14_41910613     ZGre    T    G        0      0        2 
  14  chr14_41910613     ZHar    T    G        0      0        2 
  14  chr14_41910613   Sample    T    G        1      2        2 
  14  chr14_41911486     AAsi    G    A        0      0        2 
  14  chr14_41911486     AKia    G    A        0      0        2 
  14  chr14_41911486     AOna    G    A        0      0        2 
  14  chr14_41911486     ASom    G    A        0      0        2 
  14  chr14_41911486     HCab    G    A        1      2        2 
  14  chr14_41911486     HPrz    G    A        1      2        2 
  14  chr14_41911486     ZBoe    G    A        0      0        2 
  14  chr14_41911486     ZGre    G    A        0      0        2 
  14  chr14_41911486     ZHar    G    A        0      0        2 
  14  chr14_41911486   Sample    G    A        0      0        2 
  14  chr14_41912006     AAsi    C    A        0      0        2 
  14  chr14_41912006     AKia    C    A        0      0        2 
  14  chr14_41912006     AOna    C    A        0      0        2 
  14  chr14_41912006     ASom    C    A        0      0        2 
  14  chr14_41912006     HCab    C    A        0      0        2 
  14  chr14_41912006     HPrz    C    A        0      0        2 
  14  chr14_41912006     ZBoe    C    A        1      2        2 
  14  chr14_41912006     ZGre    C    A        0      0        2 
  14  chr14_41912006     ZHar    C    A        0      0        2 
  14  chr14_41912006   Sample    C    A        0      0        2 
  14  chr14_41915453     AAsi    C    T        0      0        2 
  14  chr14_41915453     AKia    C    T        0      0        2 
  14  chr14_41915453     AOna    C    T        0      0        2 
  14  chr14_41915453     ASom    C    T        0      0        2 
  14  chr14_41915453     HCab    C    T        0      0        2 
  14  chr14_41915453     HPrz    C    T        0      0        2 
  14  chr14_41915453     ZBoe    C    T        0      0        2 
  14  chr14_41915453     ZGre    C    T        0      0        2 
  14  chr14_41915453     ZHar    C    T      0.5      1        2 
  14  chr14_41915453   Sample    C    T        0      0        2 
  14  chr14_41926074     AAsi    G    A        0      0        2 
  14  chr14_41926074     AKia    G    A        0      0        2 
  14  chr14_41926074     AOna    G    A        0      0        2 
  14  chr14_41926074     ASom    G    A        0      0        2 
  14  chr14_41926074     HCab    G    A        0      0        2 
  14  chr14_41926074     HPrz    G    A      0.5      1        2 
  14  chr14_41926074     ZBoe    G    A        0      0        2 
  14  chr14_41926074     ZGre    G    A        0      0        2 
  14  chr14_41926074     ZHar    G    A        0      0        2 
  14  chr14_41926074   Sample    G    A        0      0        2 
  14  chr14_41928481     AAsi    T    C        0      0        2 
  14  chr14_41928481     AKia    T    C        0      0        2 
  14  chr14_41928481     AOna    T    C        0      0        2 
  14  chr14_41928481     ASom    T    C        0      0        2 
  14  chr14_41928481     HCab    T    C        1      2        2 
  14  chr14_41928481     HPrz    T    C        1      2        2 
  14  chr14_41928481     ZBoe    T    C        0      0        2 
  14  chr14_41928481     ZGre    T    C        0      0        2 
  14  chr14_41928481     ZHar    T    C        0      0        2 
  14  chr14_41928481   Sample    T    C        0      0        2 
  14  chr14_41930696     AAsi    T    G        0      0        2 
  14  chr14_41930696     AKia    T    G        0      0        2 
  14  chr14_41930696     AOna    T    G        0      0        2 
  14  chr14_41930696     ASom    T    G        0      0        2 
  14  chr14_41930696     HCab    T    G        0      0        2 
  14  chr14_41930696     HPrz    T    G        0      0        2 
  14  chr14_41930696     ZBoe    T    G        0      0        2 
  14  chr14_41930696     ZGre    T    G        0      0        2 
  14  chr14_41930696     ZHar    T    G        1      2        2 
  14  chr14_41930696   Sample    T    G        0      0        2 
  14  chr14_41934920     AAsi    A    G        0      0        2 
  14  chr14_41934920     AKia    A    G        0      0        2 
  14  chr14_41934920     AOna    A    G        0      0        2 
  14  chr14_41934920     ASom    A    G        0      0        2 
  14  chr14_41934920     HCab    A    G        0      0        2 
  14  chr14_41934920     HPrz    A    G        1      2        2 
  14  chr14_41934920     ZBoe    A    G        0      0        2 
  14  chr14_41934920     ZGre    A    G        0      0        2 
  14  chr14_41934920     ZHar    A    G        0      0        2 
  14  chr14_41934920   Sample    A    G        0      0        2 
  14  chr14_41945754     AAsi    C    G        0      0        2 
  14  chr14_41945754     AKia    C    G        0      0        2 
  14  chr14_41945754     AOna    C    G        0      0        2 
  14  chr14_41945754     ASom    C    G        0      0        2 
  14  chr14_41945754     HCab    C    G        0      0        2 
  14  chr14_41945754     HPrz    C    G        1      2        2 
  14  chr14_41945754     ZBoe    C    G        0      0        2 
  14  chr14_41945754     ZGre    C    G        0      0        2 
  14  chr14_41945754     ZHar    C    G        0      0        2 
  14  chr14_41945754   Sample    C    G        0      0        2 
  14  chr14_41947695     AAsi    T    C        0      0        2 
  14  chr14_41947695     AKia    T    C        0      0        2 
  14  chr14_41947695     AOna    T    C      0.5      1        2 
  14  chr14_41947695     ASom    T    C        0      0        2 
  14  chr14_41947695     HCab    T    C        0      0        2 
  14  chr14_41947695     HPrz    T    C        0      0        2 
  14  chr14_41947695     ZBoe    T    C        0      0        2 
  14  chr14_41947695     ZGre    T    C        0      0        2 
  14  chr14_41947695     ZHar    T    C        0      0        2 
  14  chr14_41947695   Sample    T    C        0      0        2 
  14  chr14_41948135     AAsi    T    C        0      0        2 
  14  chr14_41948135     AKia    T    C        1      2        2 
  14  chr14_41948135     AOna    T    C      0.5      1        2 
  14  chr14_41948135     ASom    T    C        0      0        2 
  14  chr14_41948135     HCab    T    C        1      2        2 
  14  chr14_41948135     HPrz    T    C        1      2        2 
  14  chr14_41948135     ZBoe    T    C        0      0        2 
  14  chr14_41948135     ZGre    T    C        0      0        2 
  14  chr14_41948135     ZHar    T    C        0      0        2 
  14  chr14_41948135   Sample    T    C        0      0        2 
  14  chr14_41948345     AAsi    T    C        0      0        2 
  14  chr14_41948345     AKia    T    C        0      0        2 
  14  chr14_41948345     AOna    T    C      0.5      1        2 
  14  chr14_41948345     ASom    T    C        0      0        2 
  14  chr14_41948345     HCab    T    C        0      0        2 
  14  chr14_41948345     HPrz    T    C        0      0        2 
  14  chr14_41948345     ZBoe    T    C        0      0        2 
  14  chr14_41948345     ZGre    T    C        0      0        2 
  14  chr14_41948345     ZHar    T    C        0      0        2 
  14  chr14_41948345   Sample    T    C        0      0        2 
  14  chr14_41949244     AAsi    T    C        0      0        2 
  14  chr14_41949244     AKia    T    C        0      0        2 
  14  chr14_41949244     AOna    T    C      0.5      1        2 
  14  chr14_41949244     ASom    T    C        0      0        2 
  14  chr14_41949244     HCab    T    C        0      0        2 
  14  chr14_41949244     HPrz    T    C        0      0        2 
  14  chr14_41949244     ZBoe    T    C        0      0        2 
  14  chr14_41949244     ZGre    T    C        0      0        2 
  14  chr14_41949244     ZHar    T    C        0      0        2 
  14  chr14_41949244   Sample    T    C        0      0        2 
  14  chr14_41953118     AAsi    T    C        0      0        2 
  14  chr14_41953118     AKia    T    C        0      0        2 
  14  chr14_41953118     AOna    T    C      0.5      1        2 
  14  chr14_41953118     ASom    T    C        0      0        2 
  14  chr14_41953118     HCab    T    C        0      0        2 
  14  chr14_41953118     HPrz    T    C        0      0        2 
  14  chr14_41953118     ZBoe    T    C        0      0        2 
  14  chr14_41953118     ZGre    T    C        0      0        2 
  14  chr14_41953118     ZHar    T    C        0      0        2 
  14  chr14_41953118   Sample    T    C        1      2        2 
  14  chr14_41971634     AAsi    C    T        0      0        2 
  14  chr14_41971634     AKia    C    T        0      0        2 
  14  chr14_41971634     AOna    C    T        0      0        2 
  14  chr14_41971634     ASom    C    T        0      0        2 
  14  chr14_41971634     HCab    C    T        1      2        2 
  14  chr14_41971634     HPrz    C    T        1      2        2 
  14  chr14_41971634     ZBoe    C    T        0      0        2 
  14  chr14_41971634     ZGre    C    T        0      0        2 
  14  chr14_41971634     ZHar    C    T        0      0        2 
  14  chr14_41971634   Sample    C    T        0      0        2 
  14  chr14_41975531     AAsi    T    C        0      0        2 
  14  chr14_41975531     AKia    T    C        0      0        2 
  14  chr14_41975531     AOna    T    C        0      0        2 
  14  chr14_41975531     ASom    T    C        0      0        2 
  14  chr14_41975531     HCab    T    C        1      2        2 
  14  chr14_41975531     HPrz    T    C        1      2        2 
  14  chr14_41975531     ZBoe    T    C        0      0        2 
  14  chr14_41975531     ZGre    T    C        0      0        2 
  14  chr14_41975531     ZHar    T    C        0      0        2 
  14  chr14_41975531   Sample    T    C        0      0        2 
  14  chr14_41976414     AAsi    C    T        0      0        2 
  14  chr14_41976414     AKia    C    T        0      0        2 
  14  chr14_41976414     AOna    C    T        0      0        2 
  14  chr14_41976414     ASom    C    T        0      0        2 
  14  chr14_41976414     HCab    C    T      0.5      1        2 
  14  chr14_41976414     HPrz    C    T        0      0        2 
  14  chr14_41976414     ZBoe    C    T        0      0        2 
  14  chr14_41976414     ZGre    C    T        0      0        2 
  14  chr14_41976414     ZHar    C    T        0      0        2 
  14  chr14_41976414   Sample    C    T        0      0        2 
  14  chr14_41984855     AAsi    T    G        0      0        2 
  14  chr14_41984855     AKia    T    G        0      0        2 
  14  chr14_41984855     AOna    T    G        0      0        2 
  14  chr14_41984855     ASom    T    G        0      0        2 
  14  chr14_41984855     HCab    T    G        0      0        2 
  14  chr14_41984855     HPrz    T    G        0      0        2 
  14  chr14_41984855     ZBoe    T    G        1      2        2 
  14  chr14_41984855     ZGre    T    G        0      0        2 
  14  chr14_41984855     ZHar    T    G        0      0        2 
  14  chr14_41984855   Sample    T    G        0      0        2 
  14  chr14_41990717     AAsi    T    C        0      0        2 
  14  chr14_41990717     AKia    T    C        0      0        2 
  14  chr14_41990717     AOna    T    C        0      0        2 
  14  chr14_41990717     ASom    T    C        0      0        2 
  14  chr14_41990717     HCab    T    C        0      0        2 
  14  chr14_41990717     HPrz    T    C        0      0        2 
  14  chr14_41990717     ZBoe    T    C        0      0        2 
  14  chr14_41990717     ZGre    T    C        1      2        2 
  14  chr14_41990717     ZHar    T    C        0      0        2 
  14  chr14_41990717   Sample    T    C        0      0        2 
  14  chr14_41995619     AAsi    A    G        0      0        2 
  14  chr14_41995619     AKia    A    G        0      0        2 
  14  chr14_41995619     AOna    A    G        0      0        2 
  14  chr14_41995619     ASom    A    G        0      0        2 
  14  chr14_41995619     HCab    A    G        0      0        2 
  14  chr14_41995619     HPrz    A    G        0      0        2 
  14  chr14_41995619     ZBoe    A    G        0      0        2 
  14  chr14_41995619     ZGre    A    G        0      0        2 
  14  chr14_41995619     ZHar    A    G        1      2        2 
  14  chr14_41995619   Sample    A    G        0      0        2 
  14  chr14_41998563     AAsi    A    G      0.5      1        2 
  14  chr14_41998563     AKia    A    G        0      0        2 
  14  chr14_41998563     AOna    A    G        0      0        2 
  14  chr14_41998563     ASom    A    G        0      0        2 
  14  chr14_41998563     HCab    A    G        0      0        2 
  14  chr14_41998563     HPrz    A    G        0      0        2 
  14  chr14_41998563     ZBoe    A    G        0      0        2 
  14  chr14_41998563     ZGre    A    G        0      0        2 
  14  chr14_41998563     ZHar    A    G        0      0        2 
  14  chr14_41998563   Sample    A    G        1      2        2 
  14  chr14_42000857     AAsi    A    G        0      0        2 
  14  chr14_42000857     AKia    A    G        0      0        2 
  14  chr14_42000857     AOna    A    G        0      0        2 
  14  chr14_42000857     ASom    A    G        0      0        2 
  14  chr14_42000857     HCab    A    G        1      2        2 
  14  chr14_42000857     HPrz    A    G        1      2        2 
  14  chr14_42000857     ZBoe    A    G        0      0        2 
  14  chr14_42000857     ZGre    A    G        0      0        2 
  14  chr14_42000857     ZHar    A    G        0      0        2 
  14  chr14_42000857   Sample    A    G        0      0        2 
  14  chr14_42010165     AAsi    T    A        0      0        2 
  14  chr14_42010165     AKia    T    A        0      0        2 
  14  chr14_42010165     AOna    T    A      0.5      1        2 
  14  chr14_42010165     ASom    T    A        0      0        2 
  14  chr14_42010165     HCab    T    A        0      0        2 
  14  chr14_42010165     HPrz    T    A        0      0        2 
  14  chr14_42010165     ZBoe    T    A        0      0        2 
  14  chr14_42010165     ZGre    T    A        0      0        2 
  14  chr14_42010165     ZHar    T    A        0      0        2 
  14  chr14_42010165   Sample    T    A        0      0        2 
  14  chr14_42025531     AAsi    T    C        0      0        2 
  14  chr14_42025531     AKia    T    C        0      0        2 
  14  chr14_42025531     AOna    T    C        0      0        2 
  14  chr14_42025531     ASom    T    C        0      0        2 
  14  chr14_42025531     HCab    T    C        0      0        2 
  14  chr14_42025531     HPrz    T    C      0.5      1        2 
  14  chr14_42025531     ZBoe    T    C        0      0        2 
  14  chr14_42025531     ZGre    T    C        0      0        2 
  14  chr14_42025531     ZHar    T    C        0      0        2 
  14  chr14_42025531   Sample    T    C        0      0        2 
  14  chr14_42034250     AAsi    T    C        0      0        2 
  14  chr14_42034250     AKia    T    C        0      0        2 
  14  chr14_42034250     AOna    T    C        0      0        2 
  14  chr14_42034250     ASom    T    C        0      0        2 
  14  chr14_42034250     HCab    T    C        1      2        2 
  14  chr14_42034250     HPrz    T    C        1      2        2 
  14  chr14_42034250     ZBoe    T    C        0      0        2 
  14  chr14_42034250     ZGre    T    C        0      0        2 
  14  chr14_42034250     ZHar    T    C        0      0        2 
  14  chr14_42034250   Sample    T    C        1      2        2 
  14  chr14_42035888     AAsi    A    G      0.5      1        2 
  14  chr14_42035888     AKia    A    G        0      0        2 
  14  chr14_42035888     AOna    A    G        0      0        2 
  14  chr14_42035888     ASom    A    G        0      0        2 
  14  chr14_42035888     HCab    A    G        0      0        2 
  14  chr14_42035888     HPrz    A    G        0      0        2 
  14  chr14_42035888     ZBoe    A    G        0      0        2 
  14  chr14_42035888     ZGre    A    G        0      0        2 
  14  chr14_42035888     ZHar    A    G        0      0        2 
  14  chr14_42035888   Sample    A    G        1      2        2 
  14  chr14_42042234     AAsi    G    C        0      0        2 
  14  chr14_42042234     AKia    G    C        0      0        2 
  14  chr14_42042234     AOna    G    C        0      0        2 
  14  chr14_42042234     ASom    G    C        0      0        2 
  14  chr14_42042234     HCab    G    C        0      0        2 
  14  chr14_42042234     HPrz    G    C        0      0        2 
  14  chr14_42042234     ZBoe    G    C      0.5      1        2 
  14  chr14_42042234     ZGre    G    C        0      0        2 
  14  chr14_42042234     ZHar    G    C        0      0        2 
  14  chr14_42042234   Sample    G    C        0      0        2 
  14  chr14_42042490     AAsi    T    C        0      0        2 
  14  chr14_42042490     AKia    T    C        0      0        2 
  14  chr14_42042490     AOna    T    C        0      0        2 
  14  chr14_42042490     ASom    T    C        0      0        2 
  14  chr14_42042490     HCab    T    C        0      0        2 
  14  chr14_42042490     HPrz    T    C        0      0        2 
  14  chr14_42042490     ZBoe    T    C      0.5      1        2 
  14  chr14_42042490     ZGre    T    C        1      2        2 
  14  chr14_42042490     ZHar    T    C        0      0        2 
  14  chr14_42042490   Sample    T    C        0      0        2 
  14  chr14_42043074     AAsi    A    G      0.5      1        2 
  14  chr14_42043074     AKia    A    G        0      0        2 
  14  chr14_42043074     AOna    A    G        0      0        2 
  14  chr14_42043074     ASom    A    G        1      2        2 
  14  chr14_42043074     HCab    A    G        0      0        2 
  14  chr14_42043074     HPrz    A    G        0      0        2 
  14  chr14_42043074     ZBoe    A    G        0      0        2 
  14  chr14_42043074     ZGre    A    G        0      0        2 
  14  chr14_42043074     ZHar    A    G        0      0        2 
  14  chr14_42043074   Sample    A    G        0      0        2 
  14  chr14_42046777     AAsi    T    A      0.5      1        2 
  14  chr14_42046777     AKia    T    A        0      0        2 
  14  chr14_42046777     AOna    T    A        0      0        2 
  14  chr14_42046777     ASom    T    A        0      0        2 
  14  chr14_42046777     HCab    T    A        0      0        2 
  14  chr14_42046777     HPrz    T    A        0      0        2 
  14  chr14_42046777     ZBoe    T    A        0      0        2 
  14  chr14_42046777     ZGre    T    A        0      0        2 
  14  chr14_42046777     ZHar    T    A        0      0        2 
  14  chr14_42046777   Sample    T    A        0      0        2 
  14  chr14_42050930     AAsi    A    C        0      0        2 
  14  chr14_42050930     AKia    A    C        0      0        2 
  14  chr14_42050930     AOna    A    C      0.5      1        2 
  14  chr14_42050930     ASom    A    C        0      0        2 
  14  chr14_42050930     HCab    A    C        0      0        2 
  14  chr14_42050930     HPrz    A    C        0      0        2 
  14  chr14_42050930     ZBoe    A    C        0      0        2 
  14  chr14_42050930     ZGre    A    C        0      0        2 
  14  chr14_42050930     ZHar    A    C        0      0        2 
  14  chr14_42050930   Sample    A    C        0      0        2 
  14  chr14_42059249     AAsi    A    G        0      0        2 
  14  chr14_42059249     AKia    A    G        0      0        2 
  14  chr14_42059249     AOna    A    G        0      0        2 
  14  chr14_42059249     ASom    A    G        0      0        2 
  14  chr14_42059249     HCab    A    G        1      2        2 
  14  chr14_42059249     HPrz    A    G        1      2        2 
  14  chr14_42059249     ZBoe    A    G        0      0        2 
  14  chr14_42059249     ZGre    A    G        0      0        2 
  14  chr14_42059249     ZHar    A    G        0      0        2 
  14  chr14_42059249   Sample    A    G        0      0        2 
  14  chr14_42067527     AAsi    A    G        0      0        2 
  14  chr14_42067527     AKia    A    G        0      0        2 
  14  chr14_42067527     AOna    A    G        0      0        2 
  14  chr14_42067527     ASom    A    G        0      0        2 
  14  chr14_42067527     HCab    A    G      0.5      1        2 
  14  chr14_42067527     HPrz    A    G      0.5      1        2 
  14  chr14_42067527     ZBoe    A    G        0      0        2 
  14  chr14_42067527     ZGre    A    G        0      0        2 
  14  chr14_42067527     ZHar    A    G        0      0        2 
  14  chr14_42067527   Sample    A    G        0      0        2 
  14  chr14_42070382     AAsi    A    G        0      0        2 
  14  chr14_42070382     AKia    A    G      0.5      1        2 
  14  chr14_42070382     AOna    A    G      0.5      1        2 
  14  chr14_42070382     ASom    A    G        0      0        2 
  14  chr14_42070382     HCab    A    G        0      0        2 
  14  chr14_42070382     HPrz    A    G        0      0        2 
  14  chr14_42070382     ZBoe    A    G        0      0        2 
  14  chr14_42070382     ZGre    A    G        0      0        2 
  14  chr14_42070382     ZHar    A    G        0      0        2 
  14  chr14_42070382   Sample    A    G        0      0        2 
  14  chr14_42080604     AAsi    G    A        0      0        2 
  14  chr14_42080604     AKia    G    A        0      0        2 
  14  chr14_42080604     AOna    G    A        0      0        2 
  14  chr14_42080604     ASom    G    A        0      0        2 
  14  chr14_42080604     HCab    G    A        1      2        2 
  14  chr14_42080604     HPrz    G    A        1      2        2 
  14  chr14_42080604     ZBoe    G    A        0      0        2 
  14  chr14_42080604     ZGre    G    A        0      0        2 
  14  chr14_42080604     ZHar    G    A        0      0        2 
  14  chr14_42080604   Sample    G    A        0      0        2 
  14  chr14_42090428     AAsi    T    G        0      0        2 
  14  chr14_42090428     AKia    T    G        0      0        2 
  14  chr14_42090428     AOna    T    G        0      0        2 
  14  chr14_42090428     ASom    T    G        0      0        2 
  14  chr14_42090428     HCab    T    G        0      0        2 
  14  chr14_42090428     HPrz    T    G        0      0        2 
  14  chr14_42090428     ZBoe    T    G        0      0        2 
  14  chr14_42090428     ZGre    T    G        0      0        2 
  14  chr14_42090428     ZHar    T    G        1      2        2 
  14  chr14_42090428   Sample    T    G        0      0        2 
  14  chr14_42094174     AAsi    T    G        0      0        2 
  14  chr14_42094174     AKia    T    G        0      0        2 
  14  chr14_42094174     AOna    T    G        0      0        2 
  14  chr14_42094174     ASom    T    G        1      2        2 
  14  chr14_42094174     HCab    T    G        0      0        2 
  14  chr14_42094174     HPrz    T    G        0      0        2 
  14  chr14_42094174     ZBoe    T    G        0      0        2 
  14  chr14_42094174     ZGre    T    G        0      0        2 
  14  chr14_42094174     ZHar    T    G        0      0        2 
  14  chr14_42094174   Sample    T    G        1      2        2 
  14  chr14_42109315     AAsi    T    C        0      0        2 
  14  chr14_42109315     AKia    T    C        0      0        2 
  14  chr14_42109315     AOna    T    C        0      0        2 
  14  chr14_42109315     ASom    T    C        0      0        2 
  14  chr14_42109315     HCab    T    C        1      2        2 
  14  chr14_42109315     HPrz    T    C        1      2        2 
  14  chr14_42109315     ZBoe    T    C        0      0        2 
  14  chr14_42109315     ZGre    T    C        0      0        2 
  14  chr14_42109315     ZHar    T    C        0      0        2 
  14  chr14_42109315   Sample    T    C        0      0        2 
  14  chr14_42117575     AAsi    G    A      0.5      1        2 
  14  chr14_42117575     AKia    G    A        0      0        2 
  14  chr14_42117575     AOna    G    A        0      0        2 
  14  chr14_42117575     ASom    G    A        0      0        2 
  14  chr14_42117575     HCab    G    A        0      0        2 
  14  chr14_42117575     HPrz    G    A        0      0        2 
  14  chr14_42117575     ZBoe    G    A        0      0        2 
  14  chr14_42117575     ZGre    G    A        0      0        2 
  14  chr14_42117575     ZHar    G    A        0      0        2 
  14  chr14_42117575   Sample    G    A        1      2        2 
  14  chr14_42123480     AAsi    G    T        0      0        2 
  14  chr14_42123480     AKia    G    T        1      2        2 
  14  chr14_42123480     AOna    G    T      0.5      1        2 
  14  chr14_42123480     ASom    G    T        0      0        2 
  14  chr14_42123480     HCab    G    T        0      0        2 
  14  chr14_42123480     HPrz    G    T        0      0        2 
  14  chr14_42123480     ZBoe    G    T        0      0        2 
  14  chr14_42123480     ZGre    G    T        0      0        2 
  14  chr14_42123480     ZHar    G    T        0      0        2 
  14  chr14_42123480   Sample    G    T        0      0        2 
  14  chr14_42132300     AAsi    T    C        0      0        2 
  14  chr14_42132300     AKia    T    C        0      0        2 
  14  chr14_42132300     AOna    T    C        0      0        2 
  14  chr14_42132300     ASom    T    C        0      0        2 
  14  chr14_42132300     HCab    T    C        0      0        2 
  14  chr14_42132300     HPrz    T    C        0      0        2 
  14  chr14_42132300     ZBoe    T    C        0      0        2 
  14  chr14_42132300     ZGre    T    C      0.5      1        2 
  14  chr14_42132300     ZHar    T    C        0      0        2 
  14  chr14_42132300   Sample    T    C        0      0        2 
  14  chr14_42132820     AAsi    A    G        0      0        2 
  14  chr14_42132820     AKia    A    G        0      0        2 
  14  chr14_42132820     AOna    A    G        0      0        2 
  14  chr14_42132820     ASom    A    G        0      0        2 
  14  chr14_42132820     HCab    A    G        1      2        2 
  14  chr14_42132820     HPrz    A    G        1      2        2 
  14  chr14_42132820     ZBoe    A    G        0      0        2 
  14  chr14_42132820     ZGre    A    G        0      0        2 
  14  chr14_42132820     ZHar    A    G        0      0        2 
  14  chr14_42132820   Sample    A    G        0      0        2 
  14  chr14_42134729     AAsi    T    G        0      0        2 
  14  chr14_42134729     AKia    T    G        0      0        2 
  14  chr14_42134729     AOna    T    G        0      0        2 
  14  chr14_42134729     ASom    T    G        0      0        2 
  14  chr14_42134729     HCab    T    G        0      0        2 
  14  chr14_42134729     HPrz    T    G        0      0        2 
  14  chr14_42134729     ZBoe    T    G        0      0        2 
  14  chr14_42134729     ZGre    T    G        0      0        2 
  14  chr14_42134729     ZHar    T    G      0.5      1        2 
  14  chr14_42134729   Sample    T    G        0      0        2 
  14  chr14_42143044     AAsi    T    C        0      0        2 
  14  chr14_42143044     AKia    T    C        0      0        2 
  14  chr14_42143044     AOna    T    C        0      0        2 
  14  chr14_42143044     ASom    T    C        0      0        2 
  14  chr14_42143044     HCab    T    C        0      0        2 
  14  chr14_42143044     HPrz    T    C        0      0        2 
  14  chr14_42143044     ZBoe    T    C        0      0        2 
  14  chr14_42143044     ZGre    T    C      0.5      1        2 
  14  chr14_42143044     ZHar    T    C        0      0        2 
  14  chr14_42143044   Sample    T    C        0      0        2 
  14  chr14_42144796     AAsi    G    A        0      0        2 
  14  chr14_42144796     AKia    G    A        0      0        2 
  14  chr14_42144796     AOna    G    A        0      0        2 
  14  chr14_42144796     ASom    G    A        0      0        2 
  14  chr14_42144796     HCab    G    A        0      0        2 
  14  chr14_42144796     HPrz    G    A        0      0        2 
  14  chr14_42144796     ZBoe    G    A      0.5      1        2 
  14  chr14_42144796     ZGre    G    A        0      0        2 
  14  chr14_42144796     ZHar    G    A        0      0        2 
  14  chr14_42144796   Sample    G    A        0      0        2 
  14  chr14_42146812     AAsi    C    T        0      0        2 
  14  chr14_42146812     AKia    C    T        0      0        2 
  14  chr14_42146812     AOna    C    T        0      0        2 
  14  chr14_42146812     ASom    C    T        0      0        2 
  14  chr14_42146812     HCab    C    T        0      0        2 
  14  chr14_42146812     HPrz    C    T        0      0        2 
  14  chr14_42146812     ZBoe    C    T      0.5      1        2 
  14  chr14_42146812     ZGre    C    T        0      0        2 
  14  chr14_42146812     ZHar    C    T        0      0        2 
  14  chr14_42146812   Sample    C    T        0      0        2 
  14  chr14_42147581     AAsi    G    A        0      0        2 
  14  chr14_42147581     AKia    G    A        0      0        2 
  14  chr14_42147581     AOna    G    A        0      0        2 
  14  chr14_42147581     ASom    G    A        1      2        2 
  14  chr14_42147581     HCab    G    A        0      0        2 
  14  chr14_42147581     HPrz    G    A        0      0        2 
  14  chr14_42147581     ZBoe    G    A        0      0        2 
  14  chr14_42147581     ZGre    G    A        0      0        2 
  14  chr14_42147581     ZHar    G    A        0      0        2 
  14  chr14_42147581   Sample    G    A        0      0        2 
  14  chr14_42153432     AAsi    A    G      0.5      1        2 
  14  chr14_42153432     AKia    A    G        0      0        2 
  14  chr14_42153432     AOna    A    G        0      0        2 
  14  chr14_42153432     ASom    A    G        0      0        2 
  14  chr14_42153432     HCab    A    G        0      0        2 
  14  chr14_42153432     HPrz    A    G        0      0        2 
  14  chr14_42153432     ZBoe    A    G        0      0        2 
  14  chr14_42153432     ZGre    A    G        0      0        2 
  14  chr14_42153432     ZHar    A    G        0      0        2 
  14  chr14_42153432   Sample    A    G        0      0        2 
  14  chr14_42155956     AAsi    C    T      0.5      1        2 
  14  chr14_42155956     AKia    C    T        0      0        2 
  14  chr14_42155956     AOna    C    T        0      0        2 
  14  chr14_42155956     ASom    C    T        0      0        2 
  14  chr14_42155956     HCab    C    T        0      0        2 
  14  chr14_42155956     HPrz    C    T        0      0        2 
  14  chr14_42155956     ZBoe    C    T        0      0        2 
  14  chr14_42155956     ZGre    C    T        0      0        2 
  14  chr14_42155956     ZHar    C    T        0      0        2 
  14  chr14_42155956   Sample    C    T        1      2        2 
  14  chr14_42160629     AAsi    A    G        0      0        2 
  14  chr14_42160629     AKia    A    G        0      0        2 
  14  chr14_42160629     AOna    A    G        0      0        2 
  14  chr14_42160629     ASom    A    G        0      0        2 
  14  chr14_42160629     HCab    A    G        0      0        2 
  14  chr14_42160629     HPrz    A    G        0      0        2 
  14  chr14_42160629     ZBoe    A    G        0      0        2 
  14  chr14_42160629     ZGre    A    G        0      0        2 
  14  chr14_42160629     ZHar    A    G      0.5      1        2 
  14  chr14_42160629   Sample    A    G        0      0        2 
  14  chr14_42175098     AAsi    T    C        0      0        2 
  14  chr14_42175098     AKia    T    C        0      0        2 
  14  chr14_42175098     AOna    T    C        0      0        2 
  14  chr14_42175098     ASom    T    C        0      0        2 
  14  chr14_42175098     HCab    T    C        0      0        2 
  14  chr14_42175098     HPrz    T    C        0      0        2 
  14  chr14_42175098     ZBoe    T    C        0      0        2 
  14  chr14_42175098     ZGre    T    C        1      2        2 
  14  chr14_42175098     ZHar    T    C        0      0        2 
  14  chr14_42175098   Sample    T    C        0      0        2 
  14  chr14_42176222     AAsi    G    A        0      0        2 
  14  chr14_42176222     AKia    G    A        0      0        2 
  14  chr14_42176222     AOna    G    A        0      0        2 
  14  chr14_42176222     ASom    G    A        1      2        2 
  14  chr14_42176222     HCab    G    A        0      0        2 
  14  chr14_42176222     HPrz    G    A        0      0        2 
  14  chr14_42176222     ZBoe    G    A        0      0        2 
  14  chr14_42176222     ZGre    G    A        0      0        2 
  14  chr14_42176222     ZHar    G    A        0      0        2 
  14  chr14_42176222   Sample    G    A        0      0        2 
  14  chr14_42184804     AAsi    A    G        0      0        2 
  14  chr14_42184804     AKia    A    G        0      0        2 
  14  chr14_42184804     AOna    A    G        0      0        2 
  14  chr14_42184804     ASom    A    G        0      0        2 
  14  chr14_42184804     HCab    A    G        0      0        2 
  14  chr14_42184804     HPrz    A    G        0      0        2 
  14  chr14_42184804     ZBoe    A    G        0      0        2 
  14  chr14_42184804     ZGre    A    G      0.5      1        2 
  14  chr14_42184804     ZHar    A    G        0      0        2 
  14  chr14_42184804   Sample    A    G        0      0        2 
  14  chr14_42190469     AAsi    A    C        0      0        2 
  14  chr14_42190469     AKia    A    C        0      0        2 
  14  chr14_42190469     AOna    A    C        0      0        2 
  14  chr14_42190469     ASom    A    C        0      0        2 
  14  chr14_42190469     HCab    A    C        0      0        2 
  14  chr14_42190469     HPrz    A    C        0      0        2 
  14  chr14_42190469     ZBoe    A    C        1      2        2 
  14  chr14_42190469     ZGre    A    C        0      0        2 
  14  chr14_42190469     ZHar    A    C        0      0        2 
  14  chr14_42190469   Sample    A    C        0      0        2 
  14  chr14_42192053     AAsi    A    G        0      0        2 
  14  chr14_42192053     AKia    A    G        0      0        2 
  14  chr14_42192053     AOna    A    G        0      0        2 
  14  chr14_42192053     ASom    A    G        1      2        2 
  14  chr14_42192053     HCab    A    G        0      0        2 
  14  chr14_42192053     HPrz    A    G        0      0        2 
  14  chr14_42192053     ZBoe    A    G        0      0        2 
  14  chr14_42192053     ZGre    A    G        0      0        2 
  14  chr14_42192053     ZHar    A    G        0      0        2 
  14  chr14_42192053   Sample    A    G        0      0        2 
  14  chr14_42195726     AAsi    C    T        0      0        2 
  14  chr14_42195726     AKia    C    T        0      0        2 
  14  chr14_42195726     AOna    C    T        0      0        2 
  14  chr14_42195726     ASom    C    T        0      0        2 
  14  chr14_42195726     HCab    C    T        1      2        2 
  14  chr14_42195726     HPrz    C    T        1      2        2 
  14  chr14_42195726     ZBoe    C    T        0      0        2 
  14  chr14_42195726     ZGre    C    T        0      0        2 
  14  chr14_42195726     ZHar    C    T        0      0        2 
  14  chr14_42195726   Sample    C    T        0      0        2 
  14  chr14_42213173     AAsi    A    G        0      0        2 
  14  chr14_42213173     AKia    A    G        0      0        2 
  14  chr14_42213173     AOna    A    G        0      0        2 
  14  chr14_42213173     ASom    A    G        0      0        2 
  14  chr14_42213173     HCab    A    G        0      0        2 
  14  chr14_42213173     HPrz    A    G        0      0        2 
  14  chr14_42213173     ZBoe    A    G        0      0        2 
  14  chr14_42213173     ZGre    A    G        0      0        2 
  14  chr14_42213173     ZHar    A    G        1      2        2 
  14  chr14_42213173   Sample    A    G        0      0        2 
  14  chr14_42214785     AAsi    A    C        0      0        2 
  14  chr14_42214785     AKia    A    C        0      0        2 
  14  chr14_42214785     AOna    A    C        0      0        2 
  14  chr14_42214785     ASom    A    C        0      0        2 
  14  chr14_42214785     HCab    A    C        0      0        2 
  14  chr14_42214785     HPrz    A    C      0.5      1        2 
  14  chr14_42214785     ZBoe    A    C        0      0        2 
  14  chr14_42214785     ZGre    A    C        0      0        2 
  14  chr14_42214785     ZHar    A    C        0      0        2 
  14  chr14_42214785   Sample    A    C        0      0        2 
  14  chr14_42217361     AAsi    G    T        0      0        2 
  14  chr14_42217361     AKia    G    T        0      0        2 
  14  chr14_42217361     AOna    G    T        0      0        2 
  14  chr14_42217361     ASom    G    T        0      0        2 
  14  chr14_42217361     HCab    G    T        1      2        2 
  14  chr14_42217361     HPrz    G    T        1      2        2 
  14  chr14_42217361     ZBoe    G    T        0      0        2 
  14  chr14_42217361     ZGre    G    T        0      0        2 
  14  chr14_42217361     ZHar    G    T        0      0        2 
  14  chr14_42217361   Sample    G    T        0      0        2 
  14  chr14_42217811     AAsi    G    A        0      0        2 
  14  chr14_42217811     AKia    G    A        0      0        2 
  14  chr14_42217811     AOna    G    A        0      0        2 
  14  chr14_42217811     ASom    G    A        0      0        2 
  14  chr14_42217811     HCab    G    A        0      0        2 
  14  chr14_42217811     HPrz    G    A        0      0        2 
  14  chr14_42217811     ZBoe    G    A      0.5      1        2 
  14  chr14_42217811     ZGre    G    A        0      0        2 
  14  chr14_42217811     ZHar    G    A        0      0        2 
  14  chr14_42217811   Sample    G    A        0      0        2 
  14  chr14_42220998     AAsi    T    C        0      0        2 
  14  chr14_42220998     AKia    T    C        0      0        2 
  14  chr14_42220998     AOna    T    C        0      0        2 
  14  chr14_42220998     ASom    T    C        0      0        2 
  14  chr14_42220998     HCab    T    C        0      0        2 
  14  chr14_42220998     HPrz    T    C        0      0        2 
  14  chr14_42220998     ZBoe    T    C        0      0        2 
  14  chr14_42220998     ZGre    T    C      0.5      1        2 
  14  chr14_42220998     ZHar    T    C        0      0        2 
  14  chr14_42220998   Sample    T    C        0      0        2 
  14  chr14_42221726     AAsi    C    T        0      0        2 
  14  chr14_42221726     AKia    C    T        0      0        2 
  14  chr14_42221726     AOna    C    T        0      0        2 
  14  chr14_42221726     ASom    C    T        0      0        2 
  14  chr14_42221726     HCab    C    T        0      0        2 
  14  chr14_42221726     HPrz    C    T        0      0        2 
  14  chr14_42221726     ZBoe    C    T        0      0        2 
  14  chr14_42221726     ZGre    C    T        1      2        2 
  14  chr14_42221726     ZHar    C    T        0      0        2 
  14  chr14_42221726   Sample    C    T        0      0        2 
  14  chr14_42223110     AAsi    A    G        1      2        2 
  14  chr14_42223110     AKia    A    G        0      0        2 
  14  chr14_42223110     AOna    A    G        0      0        2 
  14  chr14_42223110     ASom    A    G        1      2        2 
  14  chr14_42223110     HCab    A    G        0      0        2 
  14  chr14_42223110     HPrz    A    G        0      0        2 
  14  chr14_42223110     ZBoe    A    G        0      0        2 
  14  chr14_42223110     ZGre    A    G      0.5      1        2 
  14  chr14_42223110     ZHar    A    G        0      0        2 
  14  chr14_42223110   Sample    A    G        1      2        2 
  14  chr14_42225010     AAsi    A    G        0      0        2 
  14  chr14_42225010     AKia    A    G        0      0        2 
  14  chr14_42225010     AOna    A    G        0      0        2 
  14  chr14_42225010     ASom    A    G        0      0        2 
  14  chr14_42225010     HCab    A    G        0      0        2 
  14  chr14_42225010     HPrz    A    G      0.5      1        2 
  14  chr14_42225010     ZBoe    A    G        0      0        2 
  14  chr14_42225010     ZGre    A    G      0.5      1        2 
  14  chr14_42225010     ZHar    A    G        0      0        2 
  14  chr14_42225010   Sample    A    G        0      0        2 
  14  chr14_42227924     AAsi    C    G        0      0        2 
  14  chr14_42227924     AKia    C    G        0      0        2 
  14  chr14_42227924     AOna    C    G        0      0        2 
  14  chr14_42227924     ASom    C    G        0      0        2 
  14  chr14_42227924     HCab    C    G      0.5      1        2 
  14  chr14_42227924     HPrz    C    G        0      0        2 
  14  chr14_42227924     ZBoe    C    G        0      0        2 
  14  chr14_42227924     ZGre    C    G        0      0        2 
  14  chr14_42227924     ZHar    C    G        0      0        2 
  14  chr14_42227924   Sample    C    G        0      0        2 
  14  chr14_42235835     AAsi    T    C        0      0        2 
  14  chr14_42235835     AKia    T    C        0      0        2 
  14  chr14_42235835     AOna    T    C        0      0        2 
  14  chr14_42235835     ASom    T    C        0      0        2 
  14  chr14_42235835     HCab    T    C        1      2        2 
  14  chr14_42235835     HPrz    T    C        1      2        2 
  14  chr14_42235835     ZBoe    T    C        0      0        2 
  14  chr14_42235835     ZGre    T    C        0      0        2 
  14  chr14_42235835     ZHar    T    C        0      0        2 
  14  chr14_42235835   Sample    T    C        0      0        2 
  14  chr14_42236772     AAsi    T    C        0      0        2 
  14  chr14_42236772     AKia    T    C        0      0        2 
  14  chr14_42236772     AOna    T    C        0      0        2 
  14  chr14_42236772     ASom    T    C        0      0        2 
  14  chr14_42236772     HCab    T    C        0      0        2 
  14  chr14_42236772     HPrz    T    C      0.5      1        2 
  14  chr14_42236772     ZBoe    T    C        0      0        2 
  14  chr14_42236772     ZGre    T    C        0      0        2 
  14  chr14_42236772     ZHar    T    C        0      0        2 
  14  chr14_42236772   Sample    T    C        0      0        2 
  14  chr14_42239726     AAsi    A    G        0      0        2 
  14  chr14_42239726     AKia    A    G        0      0        2 
  14  chr14_42239726     AOna    A    G        0      0        2 
  14  chr14_42239726     ASom    A    G        0      0        2 
  14  chr14_42239726     HCab    A    G        0      0        2 
  14  chr14_42239726     HPrz    A    G        0      0        2 
  14  chr14_42239726     ZBoe    A    G      0.5      1        2 
  14  chr14_42239726     ZGre    A    G        0      0        2 
  14  chr14_42239726     ZHar    A    G        0      0        2 
  14  chr14_42239726   Sample    A    G        0      0        2 
  14  chr14_42241923     AAsi    G    A        0      0        2 
  14  chr14_42241923     AKia    G    A        0      0        2 
  14  chr14_42241923     AOna    G    A        0      0        2 
  14  chr14_42241923     ASom    G    A        0      0        2 
  14  chr14_42241923     HCab    G    A        1      2        2 
  14  chr14_42241923     HPrz    G    A        1      2        2 
  14  chr14_42241923     ZBoe    G    A        0      0        2 
  14  chr14_42241923     ZGre    G    A        0      0        2 
  14  chr14_42241923     ZHar    G    A        0      0        2 
  14  chr14_42241923   Sample    G    A        0      0        2 
  14  chr14_42251637     AAsi    T    C        0      0        2 
  14  chr14_42251637     AKia    T    C        0      0        2 
  14  chr14_42251637     AOna    T    C        0      0        2 
  14  chr14_42251637     ASom    T    C        0      0        2 
  14  chr14_42251637     HCab    T    C        1      2        2 
  14  chr14_42251637     HPrz    T    C        1      2        2 
  14  chr14_42251637     ZBoe    T    C        0      0        2 
  14  chr14_42251637     ZGre    T    C        0      0        2 
  14  chr14_42251637     ZHar    T    C        0      0        2 
  14  chr14_42251637   Sample    T    C        0      0        2 
  14  chr14_42268355     AAsi    A    G        0      0        2 
  14  chr14_42268355     AKia    A    G        0      0        2 
  14  chr14_42268355     AOna    A    G        1      2        2 
  14  chr14_42268355     ASom    A    G        0      0        2 
  14  chr14_42268355     HCab    A    G        0      0        2 
  14  chr14_42268355     HPrz    A    G        0      0        2 
  14  chr14_42268355     ZBoe    A    G        0      0        2 
  14  chr14_42268355     ZGre    A    G        0      0        2 
  14  chr14_42268355     ZHar    A    G        0      0        2 
  14  chr14_42268355   Sample    A    G        0      0        2 
  14  chr14_42271070     AAsi    G    A        0      0        2 
  14  chr14_42271070     AKia    G    A        0      0        2 
  14  chr14_42271070     AOna    G    A        0      0        2 
  14  chr14_42271070     ASom    G    A        0      0        2 
  14  chr14_42271070     HCab    G    A        1      2        2 
  14  chr14_42271070     HPrz    G    A        1      2        2 
  14  chr14_42271070     ZBoe    G    A        0      0        2 
  14  chr14_42271070     ZGre    G    A        0      0        2 
  14  chr14_42271070     ZHar    G    A        0      0        2 
  14  chr14_42271070   Sample    G    A        0      0        2 
  14  chr14_42273183     AAsi    C    T        0      0        2 
  14  chr14_42273183     AKia    C    T        0      0        2 
  14  chr14_42273183     AOna    C    T        0      0        2 
  14  chr14_42273183     ASom    C    T        0      0        2 
  14  chr14_42273183     HCab    C    T        1      2        2 
  14  chr14_42273183     HPrz    C    T        1      2        2 
  14  chr14_42273183     ZBoe    C    T        0      0        2 
  14  chr14_42273183     ZGre    C    T        0      0        2 
  14  chr14_42273183     ZHar    C    T        0      0        2 
  14  chr14_42273183   Sample    C    T        0      0        2 
  14  chr14_42274495     AAsi    T    C        0      0        2 
  14  chr14_42274495     AKia    T    C        0      0        2 
  14  chr14_42274495     AOna    T    C        0      0        2 
  14  chr14_42274495     ASom    T    C        0      0        2 
  14  chr14_42274495     HCab    T    C        0      0        2 
  14  chr14_42274495     HPrz    T    C        0      0        2 
  14  chr14_42274495     ZBoe    T    C        0      0        2 
  14  chr14_42274495     ZGre    T    C        0      0        2 
  14  chr14_42274495     ZHar    T    C        1      2        2 
  14  chr14_42274495   Sample    T    C        0      0        2 
  14  chr14_42277642     AAsi    A    G      0.5      1        2 
  14  chr14_42277642     AKia    A    G        0      0        2 
  14  chr14_42277642     AOna    A    G        0      0        2 
  14  chr14_42277642     ASom    A    G        0      0        2 
  14  chr14_42277642     HCab    A    G        0      0        2 
  14  chr14_42277642     HPrz    A    G        0      0        2 
  14  chr14_42277642     ZBoe    A    G        0      0        2 
  14  chr14_42277642     ZGre    A    G        0      0        2 
  14  chr14_42277642     ZHar    A    G        0      0        2 
  14  chr14_42277642   Sample    A    G        0      0        2 
  14  chr14_42278610     AAsi    A    G        0      0        2 
  14  chr14_42278610     AKia    A    G        0      0        2 
  14  chr14_42278610     AOna    A    G        0      0        2 
  14  chr14_42278610     ASom    A    G        0      0        2 
  14  chr14_42278610     HCab    A    G        1      2        2 
  14  chr14_42278610     HPrz    A    G        1      2        2 
  14  chr14_42278610     ZBoe    A    G        0      0        2 
  14  chr14_42278610     ZGre    A    G        0      0        2 
  14  chr14_42278610     ZHar    A    G        0      0        2 
  14  chr14_42278610   Sample    A    G        0      0        2 
  14  chr14_42280139     AAsi    G    C        0      0        2 
  14  chr14_42280139     AKia    G    C        0      0        2 
  14  chr14_42280139     AOna    G    C        0      0        2 
  14  chr14_42280139     ASom    G    C        0      0        2 
  14  chr14_42280139     HCab    G    C        0      0        2 
  14  chr14_42280139     HPrz    G    C        0      0        2 
  14  chr14_42280139     ZBoe    G    C      0.5      1        2 
  14  chr14_42280139     ZGre    G    C        1      2        2 
  14  chr14_42280139     ZHar    G    C        1      2        2 
  14  chr14_42280139   Sample    G    C        0      0        2 
  14  chr14_42284276     AAsi    T    C        0      0        2 
  14  chr14_42284276     AKia    T    C        0      0        2 
  14  chr14_42284276     AOna    T    C        0      0        2 
  14  chr14_42284276     ASom    T    C        0      0        2 
  14  chr14_42284276     HCab    T    C        0      0        2 
  14  chr14_42284276     HPrz    T    C        0      0        2 
  14  chr14_42284276     ZBoe    T    C      0.5      1        2 
  14  chr14_42284276     ZGre    T    C        0      0        2 
  14  chr14_42284276     ZHar    T    C        0      0        2 
  14  chr14_42284276   Sample    T    C        0      0        2 
  14  chr14_42284307     AAsi    T    C        0      0        2 
  14  chr14_42284307     AKia    T    C        0      0        2 
  14  chr14_42284307     AOna    T    C        1      2        2 
  14  chr14_42284307     ASom    T    C        0      0        2 
  14  chr14_42284307     HCab    T    C        0      0        2 
  14  chr14_42284307     HPrz    T    C        0      0        2 
  14  chr14_42284307     ZBoe    T    C        0      0        2 
  14  chr14_42284307     ZGre    T    C        0      0        2 
  14  chr14_42284307     ZHar    T    C        0      0        2 
  14  chr14_42284307   Sample    T    C        1      2        2 
  14  chr14_42291242     AAsi    G    C        0      0        2 
  14  chr14_42291242     AKia    G    C        0      0        2 
  14  chr14_42291242     AOna    G    C        0      0        2 
  14  chr14_42291242     ASom    G    C        0      0        2 
  14  chr14_42291242     HCab    G    C        1      2        2 
  14  chr14_42291242     HPrz    G    C        1      2        2 
  14  chr14_42291242     ZBoe    G    C        0      0        2 
  14  chr14_42291242     ZGre    G    C        0      0        2 
  14  chr14_42291242     ZHar    G    C        0      0        2 
  14  chr14_42291242   Sample    G    C        0      0        2 
  14  chr14_42292365     AAsi    G    A        0      0        2 
  14  chr14_42292365     AKia    G    A        0      0        2 
  14  chr14_42292365     AOna    G    A        0      0        2 
  14  chr14_42292365     ASom    G    A        0      0        2 
  14  chr14_42292365     HCab    G    A        0      0        2 
  14  chr14_42292365     HPrz    G    A        0      0        2 
  14  chr14_42292365     ZBoe    G    A        0      0        2 
  14  chr14_42292365     ZGre    G    A        0      0        2 
  14  chr14_42292365     ZHar    G    A      0.5      1        2 
  14  chr14_42292365   Sample    G    A        0      0        2 
  14  chr14_42293382     AAsi    C    G        0      0        2 
  14  chr14_42293382     AKia    C    G        0      0        2 
  14  chr14_42293382     AOna    C    G        0      0        2 
  14  chr14_42293382     ASom    C    G        0      0        2 
  14  chr14_42293382     HCab    C    G        0      0        2 
  14  chr14_42293382     HPrz    C    G      0.5      1        2 
  14  chr14_42293382     ZBoe    C    G        0      0        2 
  14  chr14_42293382     ZGre    C    G        0      0        2 
  14  chr14_42293382     ZHar    C    G        0      0        2 
  14  chr14_42293382   Sample    C    G        0      0        2 
  14  chr14_42296748     AAsi    C    G        0      0        2 
  14  chr14_42296748     AKia    C    G        1      2        2 
  14  chr14_42296748     AOna    C    G        0      0        2 
  14  chr14_42296748     ASom    C    G        0      0        2 
  14  chr14_42296748     HCab    C    G        0      0        2 
  14  chr14_42296748     HPrz    C    G        0      0        2 
  14  chr14_42296748     ZBoe    C    G        0      0        2 
  14  chr14_42296748     ZGre    C    G        0      0        2 
  14  chr14_42296748     ZHar    C    G        0      0        2 
  14  chr14_42296748   Sample    C    G        0      0        2 
  14  chr14_42301614     AAsi    G    T      0.5      1        2 
  14  chr14_42301614     AKia    G    T        0      0        2 
  14  chr14_42301614     AOna    G    T        0      0        2 
  14  chr14_42301614     ASom    G    T        1      2        2 
  14  chr14_42301614     HCab    G    T        0      0        2 
  14  chr14_42301614     HPrz    G    T        0      0        2 
  14  chr14_42301614     ZBoe    G    T        0      0        2 
  14  chr14_42301614     ZGre    G    T        0      0        2 
  14  chr14_42301614     ZHar    G    T        0      0        2 
  14  chr14_42301614   Sample    G    T        1      2        2 
  14  chr14_42305817     AAsi    C    T        0      0        2 
  14  chr14_42305817     AKia    C    T        1      2        2 
  14  chr14_42305817     AOna    C    T        1      2        2 
  14  chr14_42305817     ASom    C    T        0      0        2 
  14  chr14_42305817     HCab    C    T        0      0        2 
  14  chr14_42305817     HPrz    C    T        0      0        2 
  14  chr14_42305817     ZBoe    C    T        0      0        2 
  14  chr14_42305817     ZGre    C    T        0      0        2 
  14  chr14_42305817     ZHar    C    T        0      0        2 
  14  chr14_42305817   Sample    C    T        0      0        2 
  14  chr14_42315326     AAsi    T    C        0      0        2 
  14  chr14_42315326     AKia    T    C        0      0        2 
  14  chr14_42315326     AOna    T    C        0      0        2 
  14  chr14_42315326     ASom    T    C        0      0        2 
  14  chr14_42315326     HCab    T    C        1      2        2 
  14  chr14_42315326     HPrz    T    C        1      2        2 
  14  chr14_42315326     ZBoe    T    C        0      0        2 
  14  chr14_42315326     ZGre    T    C        0      0        2 
  14  chr14_42315326     ZHar    T    C        0      0        2 
  14  chr14_42315326   Sample    T    C        0      0        2 
  14  chr14_42315373     AAsi    A    G        0      0        2 
  14  chr14_42315373     AKia    A    G        1      2        2 
  14  chr14_42315373     AOna    A    G      0.5      1        2 
  14  chr14_42315373     ASom    A    G        0      0        2 
  14  chr14_42315373     HCab    A    G        1      2        2 
  14  chr14_42315373     HPrz    A    G        1      2        2 
  14  chr14_42315373     ZBoe    A    G        0      0        2 
  14  chr14_42315373     ZGre    A    G        0      0        2 
  14  chr14_42315373     ZHar    A    G        0      0        2 
  14  chr14_42315373   Sample    A    G        0      0        2 
  14  chr14_42316351     AAsi    A    G        0      0        2 
  14  chr14_42316351     AKia    A    G        0      0        2 
  14  chr14_42316351     AOna    A    G        0      0        2 
  14  chr14_42316351     ASom    A    G        1      2        2 
  14  chr14_42316351     HCab    A    G        1      2        2 
  14  chr14_42316351     HPrz    A    G        1      2        2 
  14  chr14_42316351     ZBoe    A    G        0      0        2 
  14  chr14_42316351     ZGre    A    G        0      0        2 
  14  chr14_42316351     ZHar    A    G        0      0        2 
  14  chr14_42316351   Sample    A    G        0      0        2 
  14  chr14_42318790     AAsi    T    C        0      0        2 
  14  chr14_42318790     AKia    T    C        0      0        2 
  14  chr14_42318790     AOna    T    C        0      0        2 
  14  chr14_42318790     ASom    T    C        0      0        2 
  14  chr14_42318790     HCab    T    C      0.5      1        2 
  14  chr14_42318790     HPrz    T    C      0.5      1        2 
  14  chr14_42318790     ZBoe    T    C        0      0        2 
  14  chr14_42318790     ZGre    T    C        0      0        2 
  14  chr14_42318790     ZHar    T    C        1      2        2 
  14  chr14_42318790   Sample    T    C        0      0        2 
  14  chr14_42319140     AAsi    T    C        0      0        2 
  14  chr14_42319140     AKia    T    C        0      0        2 
  14  chr14_42319140     AOna    T    C        0      0        2 
  14  chr14_42319140     ASom    T    C        0      0        2 
  14  chr14_42319140     HCab    T    C        1      2        2 
  14  chr14_42319140     HPrz    T    C        1      2        2 
  14  chr14_42319140     ZBoe    T    C        0      0        2 
  14  chr14_42319140     ZGre    T    C        0      0        2 
  14  chr14_42319140     ZHar    T    C        0      0        2 
  14  chr14_42319140   Sample    T    C        0      0        2 
  14  chr14_42320658     AAsi    G    A        0      0        2 
  14  chr14_42320658     AKia    G    A        0      0        2 
  14  chr14_42320658     AOna    G    A        0      0        2 
  14  chr14_42320658     ASom    G    A        0      0        2 
  14  chr14_42320658     HCab    G    A        1      2        2 
  14  chr14_42320658     HPrz    G    A        1      2        2 
  14  chr14_42320658     ZBoe    G    A        0      0        2 
  14  chr14_42320658     ZGre    G    A        0      0        2 
  14  chr14_42320658     ZHar    G    A        0      0        2 
  14  chr14_42320658   Sample    G    A        0      0        2 
  14  chr14_42325168     AAsi    A    G        0      0        2 
  14  chr14_42325168     AKia    A    G      0.5      1        2 
  14  chr14_42325168     AOna    A    G        0      0        2 
  14  chr14_42325168     ASom    A    G        0      0        2 
  14  chr14_42325168     HCab    A    G        0      0        2 
  14  chr14_42325168     HPrz    A    G        0      0        2 
  14  chr14_42325168     ZBoe    A    G        0      0        2 
  14  chr14_42325168     ZGre    A    G        0      0        2 
  14  chr14_42325168     ZHar    A    G        0      0        2 
  14  chr14_42325168   Sample    A    G        0      0        2 
  14  chr14_42335820     AAsi    T    C        0      0        2 
  14  chr14_42335820     AKia    T    C        1      2        2 
  14  chr14_42335820     AOna    T    C      0.5      1        2 
  14  chr14_42335820     ASom    T    C        0      0        2 
  14  chr14_42335820     HCab    T    C        0      0        2 
  14  chr14_42335820     HPrz    T    C        0      0        2 
  14  chr14_42335820     ZBoe    T    C        0      0        2 
  14  chr14_42335820     ZGre    T    C        0      0        2 
  14  chr14_42335820     ZHar    T    C        0      0        2 
  14  chr14_42335820   Sample    T    C        0      0        2 
  14  chr14_42336889     AAsi    G    A        0      0        2 
  14  chr14_42336889     AKia    G    A        0      0        2 
  14  chr14_42336889     AOna    G    A        0      0        2 
  14  chr14_42336889     ASom    G    A        0      0        2 
  14  chr14_42336889     HCab    G    A      0.5      1        2 
  14  chr14_42336889     HPrz    G    A        0      0        2 
  14  chr14_42336889     ZBoe    G    A        0      0        2 
  14  chr14_42336889     ZGre    G    A        0      0        2 
  14  chr14_42336889     ZHar    G    A        0      0        2 
  14  chr14_42336889   Sample    G    A        0      0        2 
  14  chr14_42339807     AAsi    G    C        0      0        2 
  14  chr14_42339807     AKia    G    C        0      0        2 
  14  chr14_42339807     AOna    G    C        0      0        2 
  14  chr14_42339807     ASom    G    C        0      0        2 
  14  chr14_42339807     HCab    G    C        0      0        2 
  14  chr14_42339807     HPrz    G    C        0      0        2 
  14  chr14_42339807     ZBoe    G    C        0      0        2 
  14  chr14_42339807     ZGre    G    C        1      2        2 
  14  chr14_42339807     ZHar    G    C        0      0        2 
  14  chr14_42339807   Sample    G    C        0      0        2 
  14  chr14_42340027     AAsi    T    C        0      0        2 
  14  chr14_42340027     AKia    T    C        0      0        2 
  14  chr14_42340027     AOna    T    C        0      0        2 
  14  chr14_42340027     ASom    T    C        0      0        2 
  14  chr14_42340027     HCab    T    C        0      0        2 
  14  chr14_42340027     HPrz    T    C      0.5      1        2 
  14  chr14_42340027     ZBoe    T    C        0      0        2 
  14  chr14_42340027     ZGre    T    C        0      0        2 
  14  chr14_42340027     ZHar    T    C        0      0        2 
  14  chr14_42340027   Sample    T    C        0      0        2 
  14  chr14_42347739     AAsi    T    C        0      0        2 
  14  chr14_42347739     AKia    T    C        0      0        2 
  14  chr14_42347739     AOna    T    C        0      0        2 
  14  chr14_42347739     ASom    T    C        0      0        2 
  14  chr14_42347739     HCab    T    C        1      2        2 
  14  chr14_42347739     HPrz    T    C        1      2        2 
  14  chr14_42347739     ZBoe    T    C        0      0        2 
  14  chr14_42347739     ZGre    T    C        0      0        2 
  14  chr14_42347739     ZHar    T    C        0      0        2 
  14  chr14_42347739   Sample    T    C        0      0        2 
  14  chr14_42353854     AAsi    T    C        0      0        2 
  14  chr14_42353854     AKia    T    C        0      0        2 
  14  chr14_42353854     AOna    T    C        0      0        2 
  14  chr14_42353854     ASom    T    C        0      0        2 
  14  chr14_42353854     HCab    T    C        1      2        2 
  14  chr14_42353854     HPrz    T    C      0.5      1        2 
  14  chr14_42353854     ZBoe    T    C        0      0        2 
  14  chr14_42353854     ZGre    T    C        0      0        2 
  14  chr14_42353854     ZHar    T    C        0      0        2 
  14  chr14_42353854   Sample    T    C        0      0        2 
  14  chr14_42363354     AAsi    A    G        0      0        2 
  14  chr14_42363354     AKia    A    G      0.5      1        2 
  14  chr14_42363354     AOna    A    G        0      0        2 
  14  chr14_42363354     ASom    A    G        0      0        2 
  14  chr14_42363354     HCab    A    G        0      0        2 
  14  chr14_42363354     HPrz    A    G        0      0        2 
  14  chr14_42363354     ZBoe    A    G        0      0        2 
  14  chr14_42363354     ZGre    A    G        0      0        2 
  14  chr14_42363354     ZHar    A    G        0      0        2 
  14  chr14_42363354   Sample    A    G        0      0        2 
  14  chr14_42365356     AAsi    A    G        0      0        2 
  14  chr14_42365356     AKia    A    G        0      0        2 
  14  chr14_42365356     AOna    A    G        0      0        2 
  14  chr14_42365356     ASom    A    G        0      0        2 
  14  chr14_42365356     HCab    A    G        0      0        2 
  14  chr14_42365356     HPrz    A    G      0.5      1        2 
  14  chr14_42365356     ZBoe    A    G        0      0        2 
  14  chr14_42365356     ZGre    A    G        0      0        2 
  14  chr14_42365356     ZHar    A    G        0      0        2 
  14  chr14_42365356   Sample    A    G        0      0        2 
  14  chr14_42365632     AAsi    A    G        0      0        2 
  14  chr14_42365632     AKia    A    G        0      0        2 
  14  chr14_42365632     AOna    A    G        0      0        2 
  14  chr14_42365632     ASom    A    G        0      0        2 
  14  chr14_42365632     HCab    A    G        1      2        2 
  14  chr14_42365632     HPrz    A    G        1      2        2 
  14  chr14_42365632     ZBoe    A    G        0      0        2 
  14  chr14_42365632     ZGre    A    G        0      0        2 
  14  chr14_42365632     ZHar    A    G        0      0        2 
  14  chr14_42365632   Sample    A    G        0      0        2 
  14  chr14_42367960     AAsi    G    A        0      0        2 
  14  chr14_42367960     AKia    G    A        0      0        2 
  14  chr14_42367960     AOna    G    A        0      0        2 
  14  chr14_42367960     ASom    G    A        0      0        2 
  14  chr14_42367960     HCab    G    A      0.5      1        2 
  14  chr14_42367960     HPrz    G    A        0      0        2 
  14  chr14_42367960     ZBoe    G    A        0      0        2 
  14  chr14_42367960     ZGre    G    A        0      0        2 
  14  chr14_42367960     ZHar    G    A        0      0        2 
  14  chr14_42367960   Sample    G    A        0      0        2 
  14  chr14_42368123     AAsi    A    G        0      0        2 
  14  chr14_42368123     AKia    A    G      0.5      1        2 
  14  chr14_42368123     AOna    A    G        0      0        2 
  14  chr14_42368123     ASom    A    G        0      0        2 
  14  chr14_42368123     HCab    A    G        0      0        2 
  14  chr14_42368123     HPrz    A    G        0      0        2 
  14  chr14_42368123     ZBoe    A    G        0      0        2 
  14  chr14_42368123     ZGre    A    G        0      0        2 
  14  chr14_42368123     ZHar    A    G        0      0        2 
  14  chr14_42368123   Sample    A    G        0      0        2 
  14  chr14_42368192     AAsi    A    G        0      0        2 
  14  chr14_42368192     AKia    A    G        0      0        2 
  14  chr14_42368192     AOna    A    G        0      0        2 
  14  chr14_42368192     ASom    A    G        0      0        2 
  14  chr14_42368192     HCab    A    G        0      0        2 
  14  chr14_42368192     HPrz    A    G        0      0        2 
  14  chr14_42368192     ZBoe    A    G        0      0        2 
  14  chr14_42368192     ZGre    A    G        0      0        2 
  14  chr14_42368192     ZHar    A    G        1      2        2 
  14  chr14_42368192   Sample    A    G        0      0        2 
  14  chr14_42374958     AAsi    G    A        0      0        2 
  14  chr14_42374958     AKia    G    A        0      0        2 
  14  chr14_42374958     AOna    G    A        0      0        2 
  14  chr14_42374958     ASom    G    A        0      0        2 
  14  chr14_42374958     HCab    G    A        1      2        2 
  14  chr14_42374958     HPrz    G    A      0.5      1        2 
  14  chr14_42374958     ZBoe    G    A        0      0        2 
  14  chr14_42374958     ZGre    G    A        0      0        2 
  14  chr14_42374958     ZHar    G    A        0      0        2 
  14  chr14_42374958   Sample    G    A        0      0        2 
  14  chr14_42382502     AAsi    A    G        1      2        2 
  14  chr14_42382502     AKia    A    G        0      0        2 
  14  chr14_42382502     AOna    A    G        0      0        2 
  14  chr14_42382502     ASom    A    G        1      2        2 
  14  chr14_42382502     HCab    A    G        0      0        2 
  14  chr14_42382502     HPrz    A    G        0      0        2 
  14  chr14_42382502     ZBoe    A    G        0      0        2 
  14  chr14_42382502     ZGre    A    G        0      0        2 
  14  chr14_42382502     ZHar    A    G        0      0        2 
  14  chr14_42382502   Sample    A    G        1      2        2 
  14  chr14_42389098     AAsi    G    C        0      0        2 
  14  chr14_42389098     AKia    G    C        0      0        2 
  14  chr14_42389098     AOna    G    C        0      0        2 
  14  chr14_42389098     ASom    G    C        0      0        2 
  14  chr14_42389098     HCab    G    C        1      2        2 
  14  chr14_42389098     HPrz    G    C        1      2        2 
  14  chr14_42389098     ZBoe    G    C        0      0        2 
  14  chr14_42389098     ZGre    G    C        0      0        2 
  14  chr14_42389098     ZHar    G    C        0      0        2 
  14  chr14_42389098   Sample    G    C        0      0        2 
  14  chr14_42390845     AAsi    G    A        0      0        2 
  14  chr14_42390845     AKia    G    A        0      0        2 
  14  chr14_42390845     AOna    G    A        0      0        2 
  14  chr14_42390845     ASom    G    A        0      0        2 
  14  chr14_42390845     HCab    G    A        1      2        2 
  14  chr14_42390845     HPrz    G    A        1      2        2 
  14  chr14_42390845     ZBoe    G    A        0      0        2 
  14  chr14_42390845     ZGre    G    A        0      0        2 
  14  chr14_42390845     ZHar    G    A        0      0        2 
  14  chr14_42390845   Sample    G    A        0      0        2 
  14  chr14_42398830     AAsi    A    G        0      0        2 
  14  chr14_42398830     AKia    A    G        0      0        2 
  14  chr14_42398830     AOna    A    G        0      0        2 
  14  chr14_42398830     ASom    A    G        0      0        2 
  14  chr14_42398830     HCab    A    G        0      0        2 
  14  chr14_42398830     HPrz    A    G        0      0        2 
  14  chr14_42398830     ZBoe    A    G        1      2        2 
  14  chr14_42398830     ZGre    A    G        0      0        2 
  14  chr14_42398830     ZHar    A    G        0      0        2 
  14  chr14_42398830   Sample    A    G        0      0        2 
  14  chr14_42401568     AAsi    G    A        0      0        2 
  14  chr14_42401568     AKia    G    A        0      0        2 
  14  chr14_42401568     AOna    G    A        0      0        2 
  14  chr14_42401568     ASom    G    A        0      0        2 
  14  chr14_42401568     HCab    G    A        1      2        2 
  14  chr14_42401568     HPrz    G    A        1      2        2 
  14  chr14_42401568     ZBoe    G    A        0      0        2 
  14  chr14_42401568     ZGre    G    A        0      0        2 
  14  chr14_42401568     ZHar    G    A        0      0        2 
  14  chr14_42401568   Sample    G    A        0      0        2 
  14  chr14_42402192     AAsi    A    G        0      0        2 
  14  chr14_42402192     AKia    A    G        0      0        2 
  14  chr14_42402192     AOna    A    G        0      0        2 
  14  chr14_42402192     ASom    A    G        0      0        2 
  14  chr14_42402192     HCab    A    G        0      0        2 
  14  chr14_42402192     HPrz    A    G      0.5      1        2 
  14  chr14_42402192     ZBoe    A    G        0      0        2 
  14  chr14_42402192     ZGre    A    G        0      0        2 
  14  chr14_42402192     ZHar    A    G        0      0        2 
  14  chr14_42402192   Sample    A    G        0      0        2 
  14  chr14_42404949     AAsi    C    T        0      0        2 
  14  chr14_42404949     AKia    C    T        0      0        2 
  14  chr14_42404949     AOna    C    T        0      0        2 
  14  chr14_42404949     ASom    C    T        0      0        2 
  14  chr14_42404949     HCab    C    T        1      2        2 
  14  chr14_42404949     HPrz    C    T      0.5      1        2 
  14  chr14_42404949     ZBoe    C    T        0      0        2 
  14  chr14_42404949     ZGre    C    T        0      0        2 
  14  chr14_42404949     ZHar    C    T        0      0        2 
  14  chr14_42404949   Sample    C    T        0      0        2 
  14  chr14_42407696     AAsi    T    A        0      0        2 
  14  chr14_42407696     AKia    T    A        0      0        2 
  14  chr14_42407696     AOna    T    A        0      0        2 
  14  chr14_42407696     ASom    T    A        0      0        2 
  14  chr14_42407696     HCab    T    A        1      2        2 
  14  chr14_42407696     HPrz    T    A        1      2        2 
  14  chr14_42407696     ZBoe    T    A        0      0        2 
  14  chr14_42407696     ZGre    T    A        0      0        2 
  14  chr14_42407696     ZHar    T    A        0      0        2 
  14  chr14_42407696   Sample    T    A        0      0        2 
  14  chr14_42408955     AAsi    C    T        0      0        2 
  14  chr14_42408955     AKia    C    T        0      0        2 
  14  chr14_42408955     AOna    C    T        0      0        2 
  14  chr14_42408955     ASom    C    T        0      0        2 
  14  chr14_42408955     HCab    C    T        0      0        2 
  14  chr14_42408955     HPrz    C    T        0      0        2 
  14  chr14_42408955     ZBoe    C    T      0.5      1        2 
  14  chr14_42408955     ZGre    C    T        0      0        2 
  14  chr14_42408955     ZHar    C    T        0      0        2 
  14  chr14_42408955   Sample    C    T        0      0        2 
  14  chr14_42415080     AAsi    A    G        0      0        2 
  14  chr14_42415080     AKia    A    G        0      0        2 
  14  chr14_42415080     AOna    A    G        0      0        2 
  14  chr14_42415080     ASom    A    G        0      0        2 
  14  chr14_42415080     HCab    A    G      0.5      1        2 
  14  chr14_42415080     HPrz    A    G        1      2        2 
  14  chr14_42415080     ZBoe    A    G        0      0        2 
  14  chr14_42415080     ZGre    A    G        0      0        2 
  14  chr14_42415080     ZHar    A    G        0      0        2 
  14  chr14_42415080   Sample    A    G        0      0        2 
  14  chr14_42416543     AAsi    A    G        0      0        2 
  14  chr14_42416543     AKia    A    G        0      0        2 
  14  chr14_42416543     AOna    A    G        1      2        2 
  14  chr14_42416543     ASom    A    G        0      0        2 
  14  chr14_42416543     HCab    A    G        0      0        2 
  14  chr14_42416543     HPrz    A    G        0      0        2 
  14  chr14_42416543     ZBoe    A    G        0      0        2 
  14  chr14_42416543     ZGre    A    G        0      0        2 
  14  chr14_42416543     ZHar    A    G        0      0        2 
  14  chr14_42416543   Sample    A    G        0      0        2 
  14  chr14_42420208     AAsi    C    T        0      0        2 
  14  chr14_42420208     AKia    C    T        0      0        2 
  14  chr14_42420208     AOna    C    T        0      0        2 
  14  chr14_42420208     ASom    C    T        1      2        2 
  14  chr14_42420208     HCab    C    T        0      0        2 
  14  chr14_42420208     HPrz    C    T        0      0        2 
  14  chr14_42420208     ZBoe    C    T        0      0        2 
  14  chr14_42420208     ZGre    C    T        0      0        2 
  14  chr14_42420208     ZHar    C    T        0      0        2 
  14  chr14_42420208   Sample    C    T        0      0        2 
  14  chr14_42420933     AAsi    G    A        0      0        2 
  14  chr14_42420933     AKia    G    A        0      0        2 
  14  chr14_42420933     AOna    G    A        0      0        2 
  14  chr14_42420933     ASom    G    A        0      0        2 
  14  chr14_42420933     HCab    G    A      0.5      1        2 
  14  chr14_42420933     HPrz    G    A        0      0        2 
  14  chr14_42420933     ZBoe    G    A        0      0        2 
  14  chr14_42420933     ZGre    G    A        0      0        2 
  14  chr14_42420933     ZHar    G    A        0      0        2 
  14  chr14_42420933   Sample    G    A        0      0        2 
  14  chr14_42422502     AAsi    T    C        0      0        2 
  14  chr14_42422502     AKia    T    C        0      0        2 
  14  chr14_42422502     AOna    T    C        0      0        2 
  14  chr14_42422502     ASom    T    C        1      2        2 
  14  chr14_42422502     HCab    T    C        0      0        2 
  14  chr14_42422502     HPrz    T    C        0      0        2 
  14  chr14_42422502     ZBoe    T    C        0      0        2 
  14  chr14_42422502     ZGre    T    C        0      0        2 
  14  chr14_42422502     ZHar    T    C        0      0        2 
  14  chr14_42422502   Sample    T    C        0      0        2 
  14  chr14_42426086     AAsi    T    G        0      0        2 
  14  chr14_42426086     AKia    T    G        0      0        2 
  14  chr14_42426086     AOna    T    G        0      0        2 
  14  chr14_42426086     ASom    T    G        0      0        2 
  14  chr14_42426086     HCab    T    G        0      0        2 
  14  chr14_42426086     HPrz    T    G        1      2        2 
  14  chr14_42426086     ZBoe    T    G        0      0        2 
  14  chr14_42426086     ZGre    T    G        0      0        2 
  14  chr14_42426086     ZHar    T    G        0      0        2 
  14  chr14_42426086   Sample    T    G        0      0        2 
  14  chr14_42429472     AAsi    G    T        0      0        2 
  14  chr14_42429472     AKia    G    T        0      0        2 
  14  chr14_42429472     AOna    G    T        0      0        2 
  14  chr14_42429472     ASom    G    T        0      0        2 
  14  chr14_42429472     HCab    G    T        0      0        2 
  14  chr14_42429472     HPrz    G    T        0      0        2 
  14  chr14_42429472     ZBoe    G    T        0      0        2 
  14  chr14_42429472     ZGre    G    T        0      0        2 
  14  chr14_42429472     ZHar    G    T        1      2        2 
  14  chr14_42429472   Sample    G    T        0      0        2 
  14  chr14_42441281     AAsi    C    T        0      0        2 
  14  chr14_42441281     AKia    C    T        0      0        2 
  14  chr14_42441281     AOna    C    T        0      0        2 
  14  chr14_42441281     ASom    C    T        0      0        2 
  14  chr14_42441281     HCab    C    T        0      0        2 
  14  chr14_42441281     HPrz    C    T        0      0        2 
  14  chr14_42441281     ZBoe    C    T        1      2        2 
  14  chr14_42441281     ZGre    C    T        0      0        2 
  14  chr14_42441281     ZHar    C    T        0      0        2 
  14  chr14_42441281   Sample    C    T        0      0        2 
  14  chr14_42447357     AAsi    T    C        0      0        2 
  14  chr14_42447357     AKia    T    C        0      0        2 
  14  chr14_42447357     AOna    T    C        0      0        2 
  14  chr14_42447357     ASom    T    C        0      0        2 
  14  chr14_42447357     HCab    T    C        0      0        2 
  14  chr14_42447357     HPrz    T    C      0.5      1        2 
  14  chr14_42447357     ZBoe    T    C        0      0        2 
  14  chr14_42447357     ZGre    T    C        0      0        2 
  14  chr14_42447357     ZHar    T    C        0      0        2 
  14  chr14_42447357   Sample    T    C        0      0        2 
  14  chr14_42457085     AAsi    A    G        0      0        2 
  14  chr14_42457085     AKia    A    G        0      0        2 
  14  chr14_42457085     AOna    A    G        0      0        2 
  14  chr14_42457085     ASom    A    G        0      0        2 
  14  chr14_42457085     HCab    A    G        0      0        2 
  14  chr14_42457085     HPrz    A    G      0.5      1        2 
  14  chr14_42457085     ZBoe    A    G        0      0        2 
  14  chr14_42457085     ZGre    A    G        0      0        2 
  14  chr14_42457085     ZHar    A    G        0      0        2 
  14  chr14_42457085   Sample    A    G        0      0        2 
  14  chr14_42462396     AAsi    A    G      0.5      1        2 
  14  chr14_42462396     AKia    A    G        0      0        2 
  14  chr14_42462396     AOna    A    G        0      0        2 
  14  chr14_42462396     ASom    A    G        1      2        2 
  14  chr14_42462396     HCab    A    G        0      0        2 
  14  chr14_42462396     HPrz    A    G        0      0        2 
  14  chr14_42462396     ZBoe    A    G        0      0        2 
  14  chr14_42462396     ZGre    A    G        0      0        2 
  14  chr14_42462396     ZHar    A    G        0      0        2 
  14  chr14_42462396   Sample    A    G        0      0        2 
  14  chr14_42470882     AAsi    T    C        0      0        2 
  14  chr14_42470882     AKia    T    C        0      0        2 
  14  chr14_42470882     AOna    T    C      0.5      1        2 
  14  chr14_42470882     ASom    T    C        0      0        2 
  14  chr14_42470882     HCab    T    C        0      0        2 
  14  chr14_42470882     HPrz    T    C        0      0        2 
  14  chr14_42470882     ZBoe    T    C        0      0        2 
  14  chr14_42470882     ZGre    T    C        0      0        2 
  14  chr14_42470882     ZHar    T    C        0      0        2 
  14  chr14_42470882   Sample    T    C        0      0        2 
  14  chr14_42474177     AAsi    C    A      0.5      1        2 
  14  chr14_42474177     AKia    C    A        0      0        2 
  14  chr14_42474177     AOna    C    A        0      0        2 
  14  chr14_42474177     ASom    C    A        0      0        2 
  14  chr14_42474177     HCab    C    A        0      0        2 
  14  chr14_42474177     HPrz    C    A        0      0        2 
  14  chr14_42474177     ZBoe    C    A        0      0        2 
  14  chr14_42474177     ZGre    C    A        0      0        2 
  14  chr14_42474177     ZHar    C    A        0      0        2 
  14  chr14_42474177   Sample    C    A        0      0        2 
  14  chr14_42478201     AAsi    T    C        0      0        2 
  14  chr14_42478201     AKia    T    C        0      0        2 
  14  chr14_42478201     AOna    T    C        0      0        2 
  14  chr14_42478201     ASom    T    C        0      0        2 
  14  chr14_42478201     HCab    T    C        1      2        2 
  14  chr14_42478201     HPrz    T    C        1      2        2 
  14  chr14_42478201     ZBoe    T    C        0      0        2 
  14  chr14_42478201     ZGre    T    C        0      0        2 
  14  chr14_42478201     ZHar    T    C        0      0        2 
  14  chr14_42478201   Sample    T    C        0      0        2 
  14  chr14_42485900     AAsi    A    G        1      2        2 
  14  chr14_42485900     AKia    A    G        0      0        2 
  14  chr14_42485900     AOna    A    G        0      0        2 
  14  chr14_42485900     ASom    A    G        1      2        2 
  14  chr14_42485900     HCab    A    G        0      0        2 
  14  chr14_42485900     HPrz    A    G        0      0        2 
  14  chr14_42485900     ZBoe    A    G        0      0        2 
  14  chr14_42485900     ZGre    A    G        0      0        2 
  14  chr14_42485900     ZHar    A    G        0      0        2 
  14  chr14_42485900   Sample    A    G        1      2        2 
  14  chr14_42487874     AAsi    C    A        0      0        2 
  14  chr14_42487874     AKia    C    A        0      0        2 
  14  chr14_42487874     AOna    C    A        0      0        2 
  14  chr14_42487874     ASom    C    A        0      0        2 
  14  chr14_42487874     HCab    C    A        1      2        2 
  14  chr14_42487874     HPrz    C    A        1      2        2 
  14  chr14_42487874     ZBoe    C    A        0      0        2 
  14  chr14_42487874     ZGre    C    A        0      0        2 
  14  chr14_42487874     ZHar    C    A        0      0        2 
  14  chr14_42487874   Sample    C    A        0      0        2 
  14  chr14_42488252     AAsi    G    A        0      0        2 
  14  chr14_42488252     AKia    G    A        0      0        2 
  14  chr14_42488252     AOna    G    A      0.5      1        2 
  14  chr14_42488252     ASom    G    A        0      0        2 
  14  chr14_42488252     HCab    G    A        0      0        2 
  14  chr14_42488252     HPrz    G    A        0      0        2 
  14  chr14_42488252     ZBoe    G    A        0      0        2 
  14  chr14_42488252     ZGre    G    A        0      0        2 
  14  chr14_42488252     ZHar    G    A        0      0        2 
  14  chr14_42488252   Sample    G    A        0      0        2 
  14  chr14_42488471     AAsi    G    T        0      0        2 
  14  chr14_42488471     AKia    G    T        0      0        2 
  14  chr14_42488471     AOna    G    T        0      0        2 
  14  chr14_42488471     ASom    G    T        0      0        2 
  14  chr14_42488471     HCab    G    T        0      0        2 
  14  chr14_42488471     HPrz    G    T        0      0        2 
  14  chr14_42488471     ZBoe    G    T        0      0        2 
  14  chr14_42488471     ZGre    G    T        1      2        2 
  14  chr14_42488471     ZHar    G    T        0      0        2 
  14  chr14_42488471   Sample    G    T        0      0        2 
  14  chr14_42499805     AAsi    T    G        0      0        2 
  14  chr14_42499805     AKia    T    G        0      0        2 
  14  chr14_42499805     AOna    T    G        0      0        2 
  14  chr14_42499805     ASom    T    G        0      0        2 
  14  chr14_42499805     HCab    T    G      0.5      1        2 
  14  chr14_42499805     HPrz    T    G        0      0        2 
  14  chr14_42499805     ZBoe    T    G        0      0        2 
  14  chr14_42499805     ZGre    T    G        0      0        2 
  14  chr14_42499805     ZHar    T    G        0      0        2 
  14  chr14_42499805   Sample    T    G        0      0        2 
  14  chr14_42499826     AAsi    G    A        0      0        2 
  14  chr14_42499826     AKia    G    A        0      0        2 
  14  chr14_42499826     AOna    G    A        0      0        2 
  14  chr14_42499826     ASom    G    A        0      0        2 
  14  chr14_42499826     HCab    G    A        0      0        2 
  14  chr14_42499826     HPrz    G    A        0      0        2 
  14  chr14_42499826     ZBoe    G    A        0      0        2 
  14  chr14_42499826     ZGre    G    A        1      2        2 
  14  chr14_42499826     ZHar    G    A        0      0        2 
  14  chr14_42499826   Sample    G    A        0      0        2 
  14  chr14_42501436     AAsi    C    T        1      2        2 
  14  chr14_42501436     AKia    C    T        0      0        2 
  14  chr14_42501436     AOna    C    T        0      0        2 
  14  chr14_42501436     ASom    C    T        1      2        2 
  14  chr14_42501436     HCab    C    T        0      0        2 
  14  chr14_42501436     HPrz    C    T        0      0        2 
  14  chr14_42501436     ZBoe    C    T        0      0        2 
  14  chr14_42501436     ZGre    C    T        0      0        2 
  14  chr14_42501436     ZHar    C    T        0      0        2 
  14  chr14_42501436   Sample    C    T        1      2        2 
  14  chr14_42502101     AAsi    G    A        0      0        2 
  14  chr14_42502101     AKia    G    A        0      0        2 
  14  chr14_42502101     AOna    G    A      0.5      1        2 
  14  chr14_42502101     ASom    G    A        0      0        2 
  14  chr14_42502101     HCab    G    A        0      0        2 
  14  chr14_42502101     HPrz    G    A        0      0        2 
  14  chr14_42502101     ZBoe    G    A        0      0        2 
  14  chr14_42502101     ZGre    G    A        0      0        2 
  14  chr14_42502101     ZHar    G    A        0      0        2 
  14  chr14_42502101   Sample    G    A        0      0        2 
  14  chr14_42504048     AAsi    G    A        0      0        2 
  14  chr14_42504048     AKia    G    A        0      0        2 
  14  chr14_42504048     AOna    G    A        0      0        2 
  14  chr14_42504048     ASom    G    A        0      0        2 
  14  chr14_42504048     HCab    G    A        0      0        2 
  14  chr14_42504048     HPrz    G    A        0      0        2 
  14  chr14_42504048     ZBoe    G    A        0      0        2 
  14  chr14_42504048     ZGre    G    A        0      0        2 
  14  chr14_42504048     ZHar    G    A      0.5      1        2 
  14  chr14_42504048   Sample    G    A        0      0        2 
  14  chr14_42506564     AAsi    A    G        0      0        2 
  14  chr14_42506564     AKia    A    G        0      0        2 
  14  chr14_42506564     AOna    A    G        0      0        2 
  14  chr14_42506564     ASom    A    G        0      0        2 
  14  chr14_42506564     HCab    A    G        0      0        2 
  14  chr14_42506564     HPrz    A    G        0      0        2 
  14  chr14_42506564     ZBoe    A    G        0      0        2 
  14  chr14_42506564     ZGre    A    G        1      2        2 
  14  chr14_42506564     ZHar    A    G        0      0        2 
  14  chr14_42506564   Sample    A    G        0      0        2 
  14  chr14_42513774     AAsi    A    G        0      0        2 
  14  chr14_42513774     AKia    A    G        0      0        2 
  14  chr14_42513774     AOna    A    G        1      2        2 
  14  chr14_42513774     ASom    A    G        0      0        2 
  14  chr14_42513774     HCab    A    G        0      0        2 
  14  chr14_42513774     HPrz    A    G        0      0        2 
  14  chr14_42513774     ZBoe    A    G        0      0        2 
  14  chr14_42513774     ZGre    A    G        0      0        2 
  14  chr14_42513774     ZHar    A    G        0      0        2 
  14  chr14_42513774   Sample    A    G        0      0        2 
  14  chr14_42519836     AAsi    T    C        0      0        2 
  14  chr14_42519836     AKia    T    C        0      0        2 
  14  chr14_42519836     AOna    T    C        0      0        2 
  14  chr14_42519836     ASom    T    C        0      0        2 
  14  chr14_42519836     HCab    T    C        1      2        2 
  14  chr14_42519836     HPrz    T    C        1      2        2 
  14  chr14_42519836     ZBoe    T    C        0      0        2 
  14  chr14_42519836     ZGre    T    C        0      0        2 
  14  chr14_42519836     ZHar    T    C        0      0        2 
  14  chr14_42519836   Sample    T    C        0      0        2 
  14  chr14_42521671     AAsi    C    A        0      0        2 
  14  chr14_42521671     AKia    C    A        0      0        2 
  14  chr14_42521671     AOna    C    A        0      0        2 
  14  chr14_42521671     ASom    C    A        1      2        2 
  14  chr14_42521671     HCab    C    A        0      0        2 
  14  chr14_42521671     HPrz    C    A        0      0        2 
  14  chr14_42521671     ZBoe    C    A        0      0        2 
  14  chr14_42521671     ZGre    C    A        0      0        2 
  14  chr14_42521671     ZHar    C    A        0      0        2 
  14  chr14_42521671   Sample    C    A        0      0        2 
  14  chr14_42525460     AAsi    C    T        0      0        2 
  14  chr14_42525460     AKia    C    T        0      0        2 
  14  chr14_42525460     AOna    C    T        0      0        2 
  14  chr14_42525460     ASom    C    T        0      0        2 
  14  chr14_42525460     HCab    C    T        0      0        2 
  14  chr14_42525460     HPrz    C    T        0      0        2 
  14  chr14_42525460     ZBoe    C    T        0      0        2 
  14  chr14_42525460     ZGre    C    T        0      0        2 
  14  chr14_42525460     ZHar    C    T        1      2        2 
  14  chr14_42525460   Sample    C    T        0      0        2 
  14  chr14_42525810     AAsi    G    T        0      0        2 
  14  chr14_42525810     AKia    G    T        0      0        2 
  14  chr14_42525810     AOna    G    T        0      0        2 
  14  chr14_42525810     ASom    G    T        0      0        2 
  14  chr14_42525810     HCab    G    T        0      0        2 
  14  chr14_42525810     HPrz    G    T        0      0        2 
  14  chr14_42525810     ZBoe    G    T      0.5      1        2 
  14  chr14_42525810     ZGre    G    T        0      0        2 
  14  chr14_42525810     ZHar    G    T        0      0        2 
  14  chr14_42525810   Sample    G    T        0      0        2 
  14  chr14_42526183     AAsi    A    C        0      0        2 
  14  chr14_42526183     AKia    A    C      0.5      1        2 
  14  chr14_42526183     AOna    A    C        0      0        2 
  14  chr14_42526183     ASom    A    C        0      0        2 
  14  chr14_42526183     HCab    A    C        0      0        2 
  14  chr14_42526183     HPrz    A    C        0      0        2 
  14  chr14_42526183     ZBoe    A    C        0      0        2 
  14  chr14_42526183     ZGre    A    C        0      0        2 
  14  chr14_42526183     ZHar    A    C        0      0        2 
  14  chr14_42526183   Sample    A    C        0      0        2 
  14  chr14_42527482     AAsi    C    T        0      0        2 
  14  chr14_42527482     AKia    C    T        1      2        2 
  14  chr14_42527482     AOna    C    T        0      0        2 
  14  chr14_42527482     ASom    C    T        0      0        2 
  14  chr14_42527482     HCab    C    T        0      0        2 
  14  chr14_42527482     HPrz    C    T        0      0        2 
  14  chr14_42527482     ZBoe    C    T        0      0        2 
  14  chr14_42527482     ZGre    C    T        0      0        2 
  14  chr14_42527482     ZHar    C    T        0      0        2 
  14  chr14_42527482   Sample    C    T        0      0        2 
  14  chr14_42529567     AAsi    T    C        0      0        2 
  14  chr14_42529567     AKia    T    C        0      0        2 
  14  chr14_42529567     AOna    T    C        0      0        2 
  14  chr14_42529567     ASom    T    C        0      0        2 
  14  chr14_42529567     HCab    T    C        0      0        2 
  14  chr14_42529567     HPrz    T    C      0.5      1        2 
  14  chr14_42529567     ZBoe    T    C        0      0        2 
  14  chr14_42529567     ZGre    T    C        0      0        2 
  14  chr14_42529567     ZHar    T    C        0      0        2 
  14  chr14_42529567   Sample    T    C        0      0        2 
  14  chr14_42531006     AAsi    A    T        0      0        2 
  14  chr14_42531006     AKia    A    T        0      0        2 
  14  chr14_42531006     AOna    A    T        0      0        2 
  14  chr14_42531006     ASom    A    T        0      0        2 
  14  chr14_42531006     HCab    A    T        0      0        2 
  14  chr14_42531006     HPrz    A    T        0      0        2 
  14  chr14_42531006     ZBoe    A    T        0      0        2 
  14  chr14_42531006     ZGre    A    T        0      0        2 
  14  chr14_42531006     ZHar    A    T      0.5      1        2 
  14  chr14_42531006   Sample    A    T        0      0        2 
  14  chr14_42538210     AAsi    T    G        0      0        2 
  14  chr14_42538210     AKia    T    G        0      0        2 
  14  chr14_42538210     AOna    T    G        0      0        2 
  14  chr14_42538210     ASom    T    G        0      0        2 
  14  chr14_42538210     HCab    T    G        0      0        2 
  14  chr14_42538210     HPrz    T    G        0      0        2 
  14  chr14_42538210     ZBoe    T    G        0      0        2 
  14  chr14_42538210     ZGre    T    G        0      0        2 
  14  chr14_42538210     ZHar    T    G      0.5      1        2 
  14  chr14_42538210   Sample    T    G        0      0        2 
  14  chr14_42542061     AAsi    C    A        0      0        2 
  14  chr14_42542061     AKia    C    A        0      0        2 
  14  chr14_42542061     AOna    C    A        0      0        2 
  14  chr14_42542061     ASom    C    A        0      0        2 
  14  chr14_42542061     HCab    C    A        0      0        2 
  14  chr14_42542061     HPrz    C    A        0      0        2 
  14  chr14_42542061     ZBoe    C    A        0      0        2 
  14  chr14_42542061     ZGre    C    A        1      2        2 
  14  chr14_42542061     ZHar    C    A        0      0        2 
  14  chr14_42542061   Sample    C    A        0      0        2 
  14  chr14_42548474     AAsi    A    G        0      0        2 
  14  chr14_42548474     AKia    A    G        0      0        2 
  14  chr14_42548474     AOna    A    G        1      2        2 
  14  chr14_42548474     ASom    A    G        0      0        2 
  14  chr14_42548474     HCab    A    G        0      0        2 
  14  chr14_42548474     HPrz    A    G        0      0        2 
  14  chr14_42548474     ZBoe    A    G        0      0        2 
  14  chr14_42548474     ZGre    A    G        0      0        2 
  14  chr14_42548474     ZHar    A    G        0      0        2 
  14  chr14_42548474   Sample    A    G        0      0        2 
  14  chr14_42550171     AAsi    G    A        0      0        2 
  14  chr14_42550171     AKia    G    A        0      0        2 
  14  chr14_42550171     AOna    G    A        0      0        2 
  14  chr14_42550171     ASom    G    A        0      0        2 
  14  chr14_42550171     HCab    G    A        0      0        2 
  14  chr14_42550171     HPrz    G    A        0      0        2 
  14  chr14_42550171     ZBoe    G    A      0.5      1        2 
  14  chr14_42550171     ZGre    G    A        0      0        2 
  14  chr14_42550171     ZHar    G    A        0      0        2 
  14  chr14_42550171   Sample    G    A        0      0        2 
  14  chr14_42554004     AAsi    G    C        0      0        2 
  14  chr14_42554004     AKia    G    C        1      2        2 
  14  chr14_42554004     AOna    G    C        1      2        2 
  14  chr14_42554004     ASom    G    C        0      0        2 
  14  chr14_42554004     HCab    G    C        0      0        2 
  14  chr14_42554004     HPrz    G    C        0      0        2 
  14  chr14_42554004     ZBoe    G    C        0      0        2 
  14  chr14_42554004     ZGre    G    C        0      0        2 
  14  chr14_42554004     ZHar    G    C        0      0        2 
  14  chr14_42554004   Sample    G    C        0      0        2 
  14  chr14_42554447     AAsi    A    C        0      0        2 
  14  chr14_42554447     AKia    A    C        0      0        2 
  14  chr14_42554447     AOna    A    C        0      0        2 
  14  chr14_42554447     ASom    A    C        0      0        2 
  14  chr14_42554447     HCab    A    C        1      2        2 
  14  chr14_42554447     HPrz    A    C        1      2        2 
  14  chr14_42554447     ZBoe    A    C        0      0        2 
  14  chr14_42554447     ZGre    A    C        0      0        2 
  14  chr14_42554447     ZHar    A    C        0      0        2 
  14  chr14_42554447   Sample    A    C        0      0        2 
  14  chr14_42561287     AAsi    G    A        0      0        2 
  14  chr14_42561287     AKia    G    A        0      0        2 
  14  chr14_42561287     AOna    G    A        0      0        2 
  14  chr14_42561287     ASom    G    A        0      0        2 
  14  chr14_42561287     HCab    G    A        0      0        2 
  14  chr14_42561287     HPrz    G    A        0      0        2 
  14  chr14_42561287     ZBoe    G    A      0.5      1        2 
  14  chr14_42561287     ZGre    G    A        0      0        2 
  14  chr14_42561287     ZHar    G    A        0      0        2 
  14  chr14_42561287   Sample    G    A        0      0        2 
  14  chr14_42562252     AAsi    C    A        0      0        2 
  14  chr14_42562252     AKia    C    A        0      0        2 
  14  chr14_42562252     AOna    C    A        0      0        2 
  14  chr14_42562252     ASom    C    A        0      0        2 
  14  chr14_42562252     HCab    C    A        0      0        2 
  14  chr14_42562252     HPrz    C    A        0      0        2 
  14  chr14_42562252     ZBoe    C    A        1      2        2 
  14  chr14_42562252     ZGre    C    A        1      2        2 
  14  chr14_42562252     ZHar    C    A        1      2        2 
  14  chr14_42562252   Sample    C    A        0      0        2 
  14  chr14_42568508     AAsi    G    A        0      0        2 
  14  chr14_42568508     AKia    G    A        0      0        2 
  14  chr14_42568508     AOna    G    A        0      0        2 
  14  chr14_42568508     ASom    G    A        0      0        2 
  14  chr14_42568508     HCab    G    A        0      0        2 
  14  chr14_42568508     HPrz    G    A        0      0        2 
  14  chr14_42568508     ZBoe    G    A      0.5      1        2 
  14  chr14_42568508     ZGre    G    A        0      0        2 
  14  chr14_42568508     ZHar    G    A        0      0        2 
  14  chr14_42568508   Sample    G    A        0      0        2 
  14  chr14_42568749     AAsi    T    C        0      0        2 
  14  chr14_42568749     AKia    T    C        1      2        2 
  14  chr14_42568749     AOna    T    C        0      0        2 
  14  chr14_42568749     ASom    T    C        0      0        2 
  14  chr14_42568749     HCab    T    C        0      0        2 
  14  chr14_42568749     HPrz    T    C        0      0        2 
  14  chr14_42568749     ZBoe    T    C        0      0        2 
  14  chr14_42568749     ZGre    T    C        0      0        2 
  14  chr14_42568749     ZHar    T    C        0      0        2 
  14  chr14_42568749   Sample    T    C        0      0        2 
  14  chr14_42580000     AAsi    G    C        0      0        2 
  14  chr14_42580000     AKia    G    C        0      0        2 
  14  chr14_42580000     AOna    G    C      0.5      1        2 
  14  chr14_42580000     ASom    G    C        0      0        2 
  14  chr14_42580000     HCab    G    C        0      0        2 
  14  chr14_42580000     HPrz    G    C        0      0        2 
  14  chr14_42580000     ZBoe    G    C        0      0        2 
  14  chr14_42580000     ZGre    G    C        0      0        2 
  14  chr14_42580000     ZHar    G    C        0      0        2 
  14  chr14_42580000   Sample    G    C        0      0        2 
  14  chr14_42580550     AAsi    G    A        0      0        2 
  14  chr14_42580550     AKia    G    A        0      0        2 
  14  chr14_42580550     AOna    G    A        0      0        2 
  14  chr14_42580550     ASom    G    A        0      0        2 
  14  chr14_42580550     HCab    G    A        1      2        2 
  14  chr14_42580550     HPrz    G    A        1      2        2 
  14  chr14_42580550     ZBoe    G    A        0      0        2 
  14  chr14_42580550     ZGre    G    A        0      0        2 
  14  chr14_42580550     ZHar    G    A        0      0        2 
  14  chr14_42580550   Sample    G    A        0      0        2 
  14  chr14_42595904     AAsi    C    T        0      0        2 
  14  chr14_42595904     AKia    C    T        0      0        2 
  14  chr14_42595904     AOna    C    T        0      0        2 
  14  chr14_42595904     ASom    C    T        0      0        2 
  14  chr14_42595904     HCab    C    T        1      2        2 
  14  chr14_42595904     HPrz    C    T        1      2        2 
  14  chr14_42595904     ZBoe    C    T        0      0        2 
  14  chr14_42595904     ZGre    C    T        0      0        2 
  14  chr14_42595904     ZHar    C    T        0      0        2 
  14  chr14_42595904   Sample    C    T        0      0        2 
  14  chr14_42602985     AAsi    A    G        0      0        2 
  14  chr14_42602985     AKia    A    G        0      0        2 
  14  chr14_42602985     AOna    A    G        0      0        2 
  14  chr14_42602985     ASom    A    G        0      0        2 
  14  chr14_42602985     HCab    A    G        1      2        2 
  14  chr14_42602985     HPrz    A    G        1      2        2 
  14  chr14_42602985     ZBoe    A    G        0      0        2 
  14  chr14_42602985     ZGre    A    G        0      0        2 
  14  chr14_42602985     ZHar    A    G        0      0        2 
  14  chr14_42602985   Sample    A    G        0      0        2 
  14  chr14_42604371     AAsi    T    A        0      0        2 
  14  chr14_42604371     AKia    T    A        0      0        2 
  14  chr14_42604371     AOna    T    A        0      0        2 
  14  chr14_42604371     ASom    T    A        0      0        2 
  14  chr14_42604371     HCab    T    A        1      2        2 
  14  chr14_42604371     HPrz    T    A        1      2        2 
  14  chr14_42604371     ZBoe    T    A        0      0        2 
  14  chr14_42604371     ZGre    T    A        0      0        2 
  14  chr14_42604371     ZHar    T    A        0      0        2 
  14  chr14_42604371   Sample    T    A        0      0        2 
  14  chr14_42606888     AAsi    A    G        0      0        2 
  14  chr14_42606888     AKia    A    G        0      0        2 
  14  chr14_42606888     AOna    A    G        0      0        2 
  14  chr14_42606888     ASom    A    G        0      0        2 
  14  chr14_42606888     HCab    A    G        0      0        2 
  14  chr14_42606888     HPrz    A    G        0      0        2 
  14  chr14_42606888     ZBoe    A    G        1      2        2 
  14  chr14_42606888     ZGre    A    G        0      0        2 
  14  chr14_42606888     ZHar    A    G        0      0        2 
  14  chr14_42606888   Sample    A    G        0      0        2 
  14  chr14_42615550     AAsi    T    C        1      2        2 
  14  chr14_42615550     AKia    T    C        0      0        2 
  14  chr14_42615550     AOna    T    C        0      0        2 
  14  chr14_42615550     ASom    T    C        1      2        2 
  14  chr14_42615550     HCab    T    C        0      0        2 
  14  chr14_42615550     HPrz    T    C        0      0        2 
  14  chr14_42615550     ZBoe    T    C        0      0        2 
  14  chr14_42615550     ZGre    T    C        0      0        2 
  14  chr14_42615550     ZHar    T    C        0      0        2 
  14  chr14_42615550   Sample    T    C        1      2        2 
  14  chr14_42619886     AAsi    A    G        0      0        2 
  14  chr14_42619886     AKia    A    G        0      0        2 
  14  chr14_42619886     AOna    A    G        0      0        2 
  14  chr14_42619886     ASom    A    G        1      2        2 
  14  chr14_42619886     HCab    A    G        0      0        2 
  14  chr14_42619886     HPrz    A    G        0      0        2 
  14  chr14_42619886     ZBoe    A    G        0      0        2 
  14  chr14_42619886     ZGre    A    G        0      0        2 
  14  chr14_42619886     ZHar    A    G        0      0        2 
  14  chr14_42619886   Sample    A    G        0      0        2 
  14  chr14_42620044     AAsi    A    G        0      0        2 
  14  chr14_42620044     AKia    A    G        0      0        2 
  14  chr14_42620044     AOna    A    G        0      0        2 
  14  chr14_42620044     ASom    A    G        0      0        2 
  14  chr14_42620044     HCab    A    G        0      0        2 
  14  chr14_42620044     HPrz    A    G        0      0        2 
  14  chr14_42620044     ZBoe    A    G        0      0        2 
  14  chr14_42620044     ZGre    A    G        0      0        2 
  14  chr14_42620044     ZHar    A    G        1      2        2 
  14  chr14_42620044   Sample    A    G        0      0        2 
  14  chr14_42639756     AAsi    G    A        0      0        2 
  14  chr14_42639756     AKia    G    A        0      0        2 
  14  chr14_42639756     AOna    G    A        0      0        2 
  14  chr14_42639756     ASom    G    A        0      0        2 
  14  chr14_42639756     HCab    G    A        0      0        2 
  14  chr14_42639756     HPrz    G    A        0      0        2 
  14  chr14_42639756     ZBoe    G    A        0      0        2 
  14  chr14_42639756     ZGre    G    A        1      2        2 
  14  chr14_42639756     ZHar    G    A        0      0        2 
  14  chr14_42639756   Sample    G    A        0      0        2 
  14  chr14_42650472     AAsi    T    C        0      0        2 
  14  chr14_42650472     AKia    T    C      0.5      1        2 
  14  chr14_42650472     AOna    T    C        1      2        2 
  14  chr14_42650472     ASom    T    C        0      0        2 
  14  chr14_42650472     HCab    T    C        0      0        2 
  14  chr14_42650472     HPrz    T    C        0      0        2 
  14  chr14_42650472     ZBoe    T    C        0      0        2 
  14  chr14_42650472     ZGre    T    C        0      0        2 
  14  chr14_42650472     ZHar    T    C        0      0        2 
  14  chr14_42650472   Sample    T    C        0      0        2 
  14  chr14_42656714     AAsi    T    A        0      0        2 
  14  chr14_42656714     AKia    T    A      0.5      1        2 
  14  chr14_42656714     AOna    T    A        0      0        2 
  14  chr14_42656714     ASom    T    A        0      0        2 
  14  chr14_42656714     HCab    T    A        0      0        2 
  14  chr14_42656714     HPrz    T    A        0      0        2 
  14  chr14_42656714     ZBoe    T    A        0      0        2 
  14  chr14_42656714     ZGre    T    A        0      0        2 
  14  chr14_42656714     ZHar    T    A        0      0        2 
  14  chr14_42656714   Sample    T    A        0      0        2 
  14  chr14_42660640     AAsi    T    C        0      0        2 
  14  chr14_42660640     AKia    T    C        0      0        2 
  14  chr14_42660640     AOna    T    C        0      0        2 
  14  chr14_42660640     ASom    T    C        0      0        2 
  14  chr14_42660640     HCab    T    C        0      0        2 
  14  chr14_42660640     HPrz    T    C        0      0        2 
  14  chr14_42660640     ZBoe    T    C        0      0        2 
  14  chr14_42660640     ZGre    T    C        0      0        2 
  14  chr14_42660640     ZHar    T    C      0.5      1        2 
  14  chr14_42660640   Sample    T    C        0      0        2 
  14  chr14_42667721     AAsi    T    C        0      0        2 
  14  chr14_42667721     AKia    T    C        0      0        2 
  14  chr14_42667721     AOna    T    C        0      0        2 
  14  chr14_42667721     ASom    T    C        0      0        2 
  14  chr14_42667721     HCab    T    C        0      0        2 
  14  chr14_42667721     HPrz    T    C        0      0        2 
  14  chr14_42667721     ZBoe    T    C        1      2        2 
  14  chr14_42667721     ZGre    T    C        0      0        2 
  14  chr14_42667721     ZHar    T    C        0      0        2 
  14  chr14_42667721   Sample    T    C        0      0        2 
  14  chr14_42684793     AAsi    C    G        0      0        2 
  14  chr14_42684793     AKia    C    G        0      0        2 
  14  chr14_42684793     AOna    C    G        0      0        2 
  14  chr14_42684793     ASom    C    G        0      0        2 
  14  chr14_42684793     HCab    C    G        1      2        2 
  14  chr14_42684793     HPrz    C    G        1      2        2 
  14  chr14_42684793     ZBoe    C    G        0      0        2 
  14  chr14_42684793     ZGre    C    G        0      0        2 
  14  chr14_42684793     ZHar    C    G        0      0        2 
  14  chr14_42684793   Sample    C    G        0      0        2 
  14  chr14_42691274     AAsi    G    A        0      0        2 
  14  chr14_42691274     AKia    G    A        0      0        2 
  14  chr14_42691274     AOna    G    A        0      0        2 
  14  chr14_42691274     ASom    G    A        0      0        2 
  14  chr14_42691274     HCab    G    A        0      0        2 
  14  chr14_42691274     HPrz    G    A        0      0        2 
  14  chr14_42691274     ZBoe    G    A        0      0        2 
  14  chr14_42691274     ZGre    G    A        1      2        2 
  14  chr14_42691274     ZHar    G    A        0      0        2 
  14  chr14_42691274   Sample    G    A        0      0        2 
  14  chr14_42700208     AAsi    A    G        1      2        2 
  14  chr14_42700208     AKia    A    G        0      0        2 
  14  chr14_42700208     AOna    A    G        0      0        2 
  14  chr14_42700208     ASom    A    G        1      2        2 
  14  chr14_42700208     HCab    A    G        0      0        2 
  14  chr14_42700208     HPrz    A    G        0      0        2 
  14  chr14_42700208     ZBoe    A    G        0      0        2 
  14  chr14_42700208     ZGre    A    G        0      0        2 
  14  chr14_42700208     ZHar    A    G        0      0        2 
  14  chr14_42700208   Sample    A    G        1      2        2 
  14  chr14_42708366     AAsi    C    G        1      2        2 
  14  chr14_42708366     AKia    C    G        0      0        2 
  14  chr14_42708366     AOna    C    G        0      0        2 
  14  chr14_42708366     ASom    C    G        1      2        2 
  14  chr14_42708366     HCab    C    G        0      0        2 
  14  chr14_42708366     HPrz    C    G        0      0        2 
  14  chr14_42708366     ZBoe    C    G        0      0        2 
  14  chr14_42708366     ZGre    C    G        0      0        2 
  14  chr14_42708366     ZHar    C    G        0      0        2 
  14  chr14_42708366   Sample    C    G        1      2        2 
  14  chr14_42710733     AAsi    G    A        0      0        2 
  14  chr14_42710733     AKia    G    A        0      0        2 
  14  chr14_42710733     AOna    G    A        0      0        2 
  14  chr14_42710733     ASom    G    A        0      0        2 
  14  chr14_42710733     HCab    G    A        0      0        2 
  14  chr14_42710733     HPrz    G    A      0.5      1        2 
  14  chr14_42710733     ZBoe    G    A        0      0        2 
  14  chr14_42710733     ZGre    G    A        0      0        2 
  14  chr14_42710733     ZHar    G    A        0      0        2 
  14  chr14_42710733   Sample    G    A        0      0        2 
  14  chr14_42710987     AAsi    G    A        0      0        2 
  14  chr14_42710987     AKia    G    A        0      0        2 
  14  chr14_42710987     AOna    G    A        0      0        2 
  14  chr14_42710987     ASom    G    A        0      0        2 
  14  chr14_42710987     HCab    G    A        1      2        2 
  14  chr14_42710987     HPrz    G    A        1      2        2 
  14  chr14_42710987     ZBoe    G    A        0      0        2 
  14  chr14_42710987     ZGre    G    A        0      0        2 
  14  chr14_42710987     ZHar    G    A        0      0        2 
  14  chr14_42710987   Sample    G    A        0      0        2 
  14  chr14_42722230     AAsi    C    T        0      0        2 
  14  chr14_42722230     AKia    C    T        0      0        2 
  14  chr14_42722230     AOna    C    T        0      0        2 
  14  chr14_42722230     ASom    C    T        0      0        2 
  14  chr14_42722230     HCab    C    T        1      2        2 
  14  chr14_42722230     HPrz    C    T        1      2        2 
  14  chr14_42722230     ZBoe    C    T        0      0        2 
  14  chr14_42722230     ZGre    C    T        0      0        2 
  14  chr14_42722230     ZHar    C    T        0      0        2 
  14  chr14_42722230   Sample    C    T        0      0        2 
  14  chr14_42741567     AAsi    A    G        0      0        2 
  14  chr14_42741567     AKia    A    G        0      0        2 
  14  chr14_42741567     AOna    A    G        0      0        2 
  14  chr14_42741567     ASom    A    G        0      0        2 
  14  chr14_42741567     HCab    A    G        0      0        2 
  14  chr14_42741567     HPrz    A    G        0      0        2 
  14  chr14_42741567     ZBoe    A    G        0      0        2 
  14  chr14_42741567     ZGre    A    G        0      0        2 
  14  chr14_42741567     ZHar    A    G      0.5      1        2 
  14  chr14_42741567   Sample    A    G        0      0        2 
  14  chr14_42756366     AAsi    G    C        0      0        2 
  14  chr14_42756366     AKia    G    C        0      0        2 
  14  chr14_42756366     AOna    G    C        0      0        2 
  14  chr14_42756366     ASom    G    C        0      0        2 
  14  chr14_42756366     HCab    G    C        0      0        2 
  14  chr14_42756366     HPrz    G    C        0      0        2 
  14  chr14_42756366     ZBoe    G    C        0      0        2 
  14  chr14_42756366     ZGre    G    C        0      0        2 
  14  chr14_42756366     ZHar    G    C      0.5      1        2 
  14  chr14_42756366   Sample    G    C        0      0        2 
  14  chr14_42761310     AAsi    A    G        0      0        2 
  14  chr14_42761310     AKia    A    G        1      2        2 
  14  chr14_42761310     AOna    A    G        0      0        2 
  14  chr14_42761310     ASom    A    G        0      0        2 
  14  chr14_42761310     HCab    A    G        0      0        2 
  14  chr14_42761310     HPrz    A    G        0      0        2 
  14  chr14_42761310     ZBoe    A    G        0      0        2 
  14  chr14_42761310     ZGre    A    G        0      0        2 
  14  chr14_42761310     ZHar    A    G        0      0        2 
  14  chr14_42761310   Sample    A    G        0      0        2 
  14  chr14_42768703     AAsi    A    G      0.5      1        2 
  14  chr14_42768703     AKia    A    G        0      0        2 
  14  chr14_42768703     AOna    A    G        0      0        2 
  14  chr14_42768703     ASom    A    G        0      0        2 
  14  chr14_42768703     HCab    A    G        0      0        2 
  14  chr14_42768703     HPrz    A    G        0      0        2 
  14  chr14_42768703     ZBoe    A    G        0      0        2 
  14  chr14_42768703     ZGre    A    G        0      0        2 
  14  chr14_42768703     ZHar    A    G        0      0        2 
  14  chr14_42768703   Sample    A    G        1      2        2 
  14  chr14_42783072     AAsi    T    G        0      0        2 
  14  chr14_42783072     AKia    T    G        0      0        2 
  14  chr14_42783072     AOna    T    G        0      0        2 
  14  chr14_42783072     ASom    T    G        0      0        2 
  14  chr14_42783072     HCab    T    G        0      0        2 
  14  chr14_42783072     HPrz    T    G        0      0        2 
  14  chr14_42783072     ZBoe    T    G        0      0        2 
  14  chr14_42783072     ZGre    T    G        0      0        2 
  14  chr14_42783072     ZHar    T    G      0.5      1        2 
  14  chr14_42783072   Sample    T    G        0      0        2 
  14  chr14_42783174     AAsi    G    A        0      0        2 
  14  chr14_42783174     AKia    G    A        0      0        2 
  14  chr14_42783174     AOna    G    A        0      0        2 
  14  chr14_42783174     ASom    G    A        0      0        2 
  14  chr14_42783174     HCab    G    A        1      2        2 
  14  chr14_42783174     HPrz    G    A        1      2        2 
  14  chr14_42783174     ZBoe    G    A        0      0        2 
  14  chr14_42783174     ZGre    G    A        0      0        2 
  14  chr14_42783174     ZHar    G    A        0      0        2 
  14  chr14_42783174   Sample    G    A        0      0        2 
  14  chr14_42802684     AAsi    C    T        0      0        2 
  14  chr14_42802684     AKia    C    T        0      0        2 
  14  chr14_42802684     AOna    C    T        0      0        2 
  14  chr14_42802684     ASom    C    T        0      0        2 
  14  chr14_42802684     HCab    C    T        1      2        2 
  14  chr14_42802684     HPrz    C    T        1      2        2 
  14  chr14_42802684     ZBoe    C    T        0      0        2 
  14  chr14_42802684     ZGre    C    T        0      0        2 
  14  chr14_42802684     ZHar    C    T        0      0        2 
  14  chr14_42802684   Sample    C    T        0      0        2 
  14  chr14_42808470     AAsi    G    C        0      0        2 
  14  chr14_42808470     AKia    G    C        0      0        2 
  14  chr14_42808470     AOna    G    C        0      0        2 
  14  chr14_42808470     ASom    G    C        0      0        2 
  14  chr14_42808470     HCab    G    C      0.5      1        2 
  14  chr14_42808470     HPrz    G    C        0      0        2 
  14  chr14_42808470     ZBoe    G    C        0      0        2 
  14  chr14_42808470     ZGre    G    C        0      0        2 
  14  chr14_42808470     ZHar    G    C        0      0        2 
  14  chr14_42808470   Sample    G    C        0      0        2 
  14  chr14_42809507     AAsi    A    G        0      0        2 
  14  chr14_42809507     AKia    A    G        0      0        2 
  14  chr14_42809507     AOna    A    G        1      2        2 
  14  chr14_42809507     ASom    A    G        0      0        2 
  14  chr14_42809507     HCab    A    G        0      0        2 
  14  chr14_42809507     HPrz    A    G        0      0        2 
  14  chr14_42809507     ZBoe    A    G        0      0        2 
  14  chr14_42809507     ZGre    A    G        0      0        2 
  14  chr14_42809507     ZHar    A    G        0      0        2 
  14  chr14_42809507   Sample    A    G        0      0        2 
  14  chr14_42809578     AAsi    A    G        0      0        2 
  14  chr14_42809578     AKia    A    G        0      0        2 
  14  chr14_42809578     AOna    A    G        0      0        2 
  14  chr14_42809578     ASom    A    G        0      0        2 
  14  chr14_42809578     HCab    A    G        1      2        2 
  14  chr14_42809578     HPrz    A    G        1      2        2 
  14  chr14_42809578     ZBoe    A    G        0      0        2 
  14  chr14_42809578     ZGre    A    G        0      0        2 
  14  chr14_42809578     ZHar    A    G        0      0        2 
  14  chr14_42809578   Sample    A    G        0      0        2 
  14  chr14_42824783     AAsi    A    G        0      0        2 
  14  chr14_42824783     AKia    A    G        0      0        2 
  14  chr14_42824783     AOna    A    G        0      0        2 
  14  chr14_42824783     ASom    A    G        0      0        2 
  14  chr14_42824783     HCab    A    G        1      2        2 
  14  chr14_42824783     HPrz    A    G        1      2        2 
  14  chr14_42824783     ZBoe    A    G        0      0        2 
  14  chr14_42824783     ZGre    A    G        0      0        2 
  14  chr14_42824783     ZHar    A    G        0      0        2 
  14  chr14_42824783   Sample    A    G        0      0        2 
  14  chr14_42826303     AAsi    G    C        0      0        2 
  14  chr14_42826303     AKia    G    C        0      0        2 
  14  chr14_42826303     AOna    G    C        0      0        2 
  14  chr14_42826303     ASom    G    C        0      0        2 
  14  chr14_42826303     HCab    G    C        0      0        2 
  14  chr14_42826303     HPrz    G    C      0.5      1        2 
  14  chr14_42826303     ZBoe    G    C        0      0        2 
  14  chr14_42826303     ZGre    G    C        0      0        2 
  14  chr14_42826303     ZHar    G    C        0      0        2 
  14  chr14_42826303   Sample    G    C        0      0        2 
  14  chr14_42827483     AAsi    A    G        1      2        2 
  14  chr14_42827483     AKia    A    G        0      0        2 
  14  chr14_42827483     AOna    A    G        0      0        2 
  14  chr14_42827483     ASom    A    G        1      2        2 
  14  chr14_42827483     HCab    A    G        0      0        2 
  14  chr14_42827483     HPrz    A    G        0      0        2 
  14  chr14_42827483     ZBoe    A    G        0      0        2 
  14  chr14_42827483     ZGre    A    G        0      0        2 
  14  chr14_42827483     ZHar    A    G        0      0        2 
  14  chr14_42827483   Sample    A    G        1      2        2 
  14  chr14_42833781     AAsi    C    A        0      0        2 
  14  chr14_42833781     AKia    C    A        0      0        2 
  14  chr14_42833781     AOna    C    A        0      0        2 
  14  chr14_42833781     ASom    C    A        0      0        2 
  14  chr14_42833781     HCab    C    A        0      0        2 
  14  chr14_42833781     HPrz    C    A        0      0        2 
  14  chr14_42833781     ZBoe    C    A        0      0        2 
  14  chr14_42833781     ZGre    C    A        0      0        2 
  14  chr14_42833781     ZHar    C    A        1      2        2 
  14  chr14_42833781   Sample    C    A        0      0        2 
  14  chr14_42839808     AAsi    T    C        0      0        2 
  14  chr14_42839808     AKia    T    C        0      0        2 
  14  chr14_42839808     AOna    T    C        0      0        2 
  14  chr14_42839808     ASom    T    C        0      0        2 
  14  chr14_42839808     HCab    T    C        0      0        2 
  14  chr14_42839808     HPrz    T    C        0      0        2 
  14  chr14_42839808     ZBoe    T    C        1      2        2 
  14  chr14_42839808     ZGre    T    C        0      0        2 
  14  chr14_42839808     ZHar    T    C        0      0        2 
  14  chr14_42839808   Sample    T    C        0      0        2 
  14  chr14_42841037     AAsi    C    T        0      0        2 
  14  chr14_42841037     AKia    C    T        0      0        2 
  14  chr14_42841037     AOna    C    T        0      0        2 
  14  chr14_42841037     ASom    C    T        0      0        2 
  14  chr14_42841037     HCab    C    T        0      0        2 
  14  chr14_42841037     HPrz    C    T        0      0        2 
  14  chr14_42841037     ZBoe    C    T      0.5      1        2 
  14  chr14_42841037     ZGre    C    T        0      0        2 
  14  chr14_42841037     ZHar    C    T        0      0        2 
  14  chr14_42841037   Sample    C    T        0      0        2 
  14  chr14_42849640     AAsi    G    A        1      2        2 
  14  chr14_42849640     AKia    G    A        0      0        2 
  14  chr14_42849640     AOna    G    A        0      0        2 
  14  chr14_42849640     ASom    G    A        1      2        2 
  14  chr14_42849640     HCab    G    A        0      0        2 
  14  chr14_42849640     HPrz    G    A        0      0        2 
  14  chr14_42849640     ZBoe    G    A        0      0        2 
  14  chr14_42849640     ZGre    G    A        0      0        2 
  14  chr14_42849640     ZHar    G    A        0      0        2 
  14  chr14_42849640   Sample    G    A        1      2        2 
  14  chr14_42853610     AAsi    G    C        1      2        2 
  14  chr14_42853610     AKia    G    C        0      0        2 
  14  chr14_42853610     AOna    G    C        0      0        2 
  14  chr14_42853610     ASom    G    C        1      2        2 
  14  chr14_42853610     HCab    G    C        0      0        2 
  14  chr14_42853610     HPrz    G    C        0      0        2 
  14  chr14_42853610     ZBoe    G    C        0      0        2 
  14  chr14_42853610     ZGre    G    C        0      0        2 
  14  chr14_42853610     ZHar    G    C        0      0        2 
  14  chr14_42853610   Sample    G    C        1      2        2 
  14  chr14_42853807     AAsi    G    C        0      0        2 
  14  chr14_42853807     AKia    G    C        1      2        2 
  14  chr14_42853807     AOna    G    C        0      0        2 
  14  chr14_42853807     ASom    G    C        0      0        2 
  14  chr14_42853807     HCab    G    C        0      0        2 
  14  chr14_42853807     HPrz    G    C        0      0        2 
  14  chr14_42853807     ZBoe    G    C        0      0        2 
  14  chr14_42853807     ZGre    G    C        0      0        2 
  14  chr14_42853807     ZHar    G    C        0      0        2 
  14  chr14_42853807   Sample    G    C        0      0        2 
  14  chr14_42855601     AAsi    A    G        0      0        2 
  14  chr14_42855601     AKia    A    G        0      0        2 
  14  chr14_42855601     AOna    A    G        0      0        2 
  14  chr14_42855601     ASom    A    G        0      0        2 
  14  chr14_42855601     HCab    A    G        1      2        2 
  14  chr14_42855601     HPrz    A    G        1      2        2 
  14  chr14_42855601     ZBoe    A    G        0      0        2 
  14  chr14_42855601     ZGre    A    G        0      0        2 
  14  chr14_42855601     ZHar    A    G        0      0        2 
  14  chr14_42855601   Sample    A    G        0      0        2 
  14  chr14_42856417     AAsi    A    G        0      0        2 
  14  chr14_42856417     AKia    A    G        0      0        2 
  14  chr14_42856417     AOna    A    G        0      0        2 
  14  chr14_42856417     ASom    A    G        0      0        2 
  14  chr14_42856417     HCab    A    G        1      2        2 
  14  chr14_42856417     HPrz    A    G        1      2        2 
  14  chr14_42856417     ZBoe    A    G        0      0        2 
  14  chr14_42856417     ZGre    A    G        0      0        2 
  14  chr14_42856417     ZHar    A    G        0      0        2 
  14  chr14_42856417   Sample    A    G        0      0        2 
  14  chr14_42862021     AAsi    T    C        0      0        2 
  14  chr14_42862021     AKia    T    C        1      2        2 
  14  chr14_42862021     AOna    T    C        1      2        2 
  14  chr14_42862021     ASom    T    C        0      0        2 
  14  chr14_42862021     HCab    T    C        0      0        2 
  14  chr14_42862021     HPrz    T    C        0      0        2 
  14  chr14_42862021     ZBoe    T    C        0      0        2 
  14  chr14_42862021     ZGre    T    C        0      0        2 
  14  chr14_42862021     ZHar    T    C        0      0        2 
  14  chr14_42862021   Sample    T    C        0      0        2 
  14  chr14_42868625     AAsi    A    T        0      0        2 
  14  chr14_42868625     AKia    A    T        0      0        2 
  14  chr14_42868625     AOna    A    T        0      0        2 
  14  chr14_42868625     ASom    A    T        0      0        2 
  14  chr14_42868625     HCab    A    T        0      0        2 
  14  chr14_42868625     HPrz    A    T        0      0        2 
  14  chr14_42868625     ZBoe    A    T        0      0        2 
  14  chr14_42868625     ZGre    A    T        1      2        2 
  14  chr14_42868625     ZHar    A    T        0      0        2 
  14  chr14_42868625   Sample    A    T        0      0        2 
  14  chr14_42870190     AAsi    G    T        0      0        2 
  14  chr14_42870190     AKia    G    T        0      0        2 
  14  chr14_42870190     AOna    G    T        0      0        2 
  14  chr14_42870190     ASom    G    T        0      0        2 
  14  chr14_42870190     HCab    G    T        1      2        2 
  14  chr14_42870190     HPrz    G    T        1      2        2 
  14  chr14_42870190     ZBoe    G    T        0      0        2 
  14  chr14_42870190     ZGre    G    T        0      0        2 
  14  chr14_42870190     ZHar    G    T        0      0        2 
  14  chr14_42870190   Sample    G    T        0      0        2 
  14  chr14_42875068     AAsi    T    A        0      0        2 
  14  chr14_42875068     AKia    T    A        0      0        2 
  14  chr14_42875068     AOna    T    A        0      0        2 
  14  chr14_42875068     ASom    T    A        0      0        2 
  14  chr14_42875068     HCab    T    A      0.5      1        2 
  14  chr14_42875068     HPrz    T    A        0      0        2 
  14  chr14_42875068     ZBoe    T    A        0      0        2 
  14  chr14_42875068     ZGre    T    A        0      0        2 
  14  chr14_42875068     ZHar    T    A        0      0        2 
  14  chr14_42875068   Sample    T    A        0      0        2 
  14  chr14_42882002     AAsi    A    C        1      2        2 
  14  chr14_42882002     AKia    A    C        0      0        2 
  14  chr14_42882002     AOna    A    C        0      0        2 
  14  chr14_42882002     ASom    A    C        1      2        2 
  14  chr14_42882002     HCab    A    C        0      0        2 
  14  chr14_42882002     HPrz    A    C        0      0        2 
  14  chr14_42882002     ZBoe    A    C        0      0        2 
  14  chr14_42882002     ZGre    A    C        0      0        2 
  14  chr14_42882002     ZHar    A    C        0      0        2 
  14  chr14_42882002   Sample    A    C        1      2        2 
  14  chr14_42887691     AAsi    T    A        0      0        2 
  14  chr14_42887691     AKia    T    A        0      0        2 
  14  chr14_42887691     AOna    T    A        0      0        2 
  14  chr14_42887691     ASom    T    A        0      0        2 
  14  chr14_42887691     HCab    T    A      0.5      1        2 
  14  chr14_42887691     HPrz    T    A        0      0        2 
  14  chr14_42887691     ZBoe    T    A        0      0        2 
  14  chr14_42887691     ZGre    T    A        0      0        2 
  14  chr14_42887691     ZHar    T    A        0      0        2 
  14  chr14_42887691   Sample    T    A        0      0        2 
  14  chr14_42888216     AAsi    T    C        0      0        2 
  14  chr14_42888216     AKia    T    C        0      0        2 
  14  chr14_42888216     AOna    T    C        0      0        2 
  14  chr14_42888216     ASom    T    C        0      0        2 
  14  chr14_42888216     HCab    T    C        0      0        2 
  14  chr14_42888216     HPrz    T    C        0      0        2 
  14  chr14_42888216     ZBoe    T    C        1      2        2 
  14  chr14_42888216     ZGre    T    C        1      2        2 
  14  chr14_42888216     ZHar    T    C        0      0        2 
  14  chr14_42888216   Sample    T    C        0      0        2 
  14  chr14_42891093     AAsi    T    G        0      0        2 
  14  chr14_42891093     AKia    T    G        0      0        2 
  14  chr14_42891093     AOna    T    G        1      2        2 
  14  chr14_42891093     ASom    T    G        0      0        2 
  14  chr14_42891093     HCab    T    G        0      0        2 
  14  chr14_42891093     HPrz    T    G        0      0        2 
  14  chr14_42891093     ZBoe    T    G        0      0        2 
  14  chr14_42891093     ZGre    T    G        0      0        2 
  14  chr14_42891093     ZHar    T    G        0      0        2 
  14  chr14_42891093   Sample    T    G        0      0        2 
  14  chr14_42892598     AAsi    G    A        0      0        2 
  14  chr14_42892598     AKia    G    A        0      0        2 
  14  chr14_42892598     AOna    G    A        0      0        2 
  14  chr14_42892598     ASom    G    A        0      0        2 
  14  chr14_42892598     HCab    G    A        0      0        2 
  14  chr14_42892598     HPrz    G    A        0      0        2 
  14  chr14_42892598     ZBoe    G    A        1      2        2 
  14  chr14_42892598     ZGre    G    A        0      0        2 
  14  chr14_42892598     ZHar    G    A        0      0        2 
  14  chr14_42892598   Sample    G    A        0      0        2 
  14  chr14_42909894     AAsi    C    A        0      0        2 
  14  chr14_42909894     AKia    C    A        0      0        2 
  14  chr14_42909894     AOna    C    A        0      0        2 
  14  chr14_42909894     ASom    C    A        0      0        2 
  14  chr14_42909894     HCab    C    A        1      2        2 
  14  chr14_42909894     HPrz    C    A        1      2        2 
  14  chr14_42909894     ZBoe    C    A        0      0        2 
  14  chr14_42909894     ZGre    C    A        0      0        2 
  14  chr14_42909894     ZHar    C    A        0      0        2 
  14  chr14_42909894   Sample    C    A        0      0        2 
  14  chr14_42917152     AAsi    A    G        0      0        2 
  14  chr14_42917152     AKia    A    G        1      2        2 
  14  chr14_42917152     AOna    A    G        1      2        2 
  14  chr14_42917152     ASom    A    G        0      0        2 
  14  chr14_42917152     HCab    A    G        0      0        2 
  14  chr14_42917152     HPrz    A    G        0      0        2 
  14  chr14_42917152     ZBoe    A    G        0      0        2 
  14  chr14_42917152     ZGre    A    G        0      0        2 
  14  chr14_42917152     ZHar    A    G        0      0        2 
  14  chr14_42917152   Sample    A    G        0      0        2 
  14  chr14_42917681     AAsi    A    G        0      0        2 
  14  chr14_42917681     AKia    A    G        0      0        2 
  14  chr14_42917681     AOna    A    G        0      0        2 
  14  chr14_42917681     ASom    A    G        0      0        2 
  14  chr14_42917681     HCab    A    G        1      2        2 
  14  chr14_42917681     HPrz    A    G        1      2        2 
  14  chr14_42917681     ZBoe    A    G        0      0        2 
  14  chr14_42917681     ZGre    A    G        0      0        2 
  14  chr14_42917681     ZHar    A    G        0      0        2 
  14  chr14_42917681   Sample    A    G        0      0        2 
  14  chr14_42925899     AAsi    C    T        0      0        2 
  14  chr14_42925899     AKia    C    T        0      0        2 
  14  chr14_42925899     AOna    C    T        0      0        2 
  14  chr14_42925899     ASom    C    T        0      0        2 
  14  chr14_42925899     HCab    C    T        0      0        2 
  14  chr14_42925899     HPrz    C    T        0      0        2 
  14  chr14_42925899     ZBoe    C    T        0      0        2 
  14  chr14_42925899     ZGre    C    T        1      2        2 
  14  chr14_42925899     ZHar    C    T        0      0        2 
  14  chr14_42925899   Sample    C    T        0      0        2 
  14  chr14_42926894     AAsi    A    G        1      2        2 
  14  chr14_42926894     AKia    A    G        0      0        2 
  14  chr14_42926894     AOna    A    G        0      0        2 
  14  chr14_42926894     ASom    A    G        1      2        2 
  14  chr14_42926894     HCab    A    G        0      0        2 
  14  chr14_42926894     HPrz    A    G        0      0        2 
  14  chr14_42926894     ZBoe    A    G        0      0        2 
  14  chr14_42926894     ZGre    A    G        0      0        2 
  14  chr14_42926894     ZHar    A    G        0      0        2 
  14  chr14_42926894   Sample    A    G        0      0        2 
  14  chr14_42927735     AAsi    A    T        0      0        2 
  14  chr14_42927735     AKia    A    T        0      0        2 
  14  chr14_42927735     AOna    A    T        0      0        2 
  14  chr14_42927735     ASom    A    T        0      0        2 
  14  chr14_42927735     HCab    A    T        0      0        2 
  14  chr14_42927735     HPrz    A    T        0      0        2 
  14  chr14_42927735     ZBoe    A    T        0      0        2 
  14  chr14_42927735     ZGre    A    T        0      0        2 
  14  chr14_42927735     ZHar    A    T        1      2        2 
  14  chr14_42927735   Sample    A    T        0      0        2 
  14  chr14_42940558     AAsi    C    T        0      0        2 
  14  chr14_42940558     AKia    C    T        0      0        2 
  14  chr14_42940558     AOna    C    T        0      0        2 
  14  chr14_42940558     ASom    C    T        0      0        2 
  14  chr14_42940558     HCab    C    T        1      2        2 
  14  chr14_42940558     HPrz    C    T        1      2        2 
  14  chr14_42940558     ZBoe    C    T        0      0        2 
  14  chr14_42940558     ZGre    C    T        0      0        2 
  14  chr14_42940558     ZHar    C    T        0      0        2 
  14  chr14_42940558   Sample    C    T        0      0        2 
  14  chr14_42946904     AAsi    C    T        0      0        2 
  14  chr14_42946904     AKia    C    T        0      0        2 
  14  chr14_42946904     AOna    C    T        0      0        2 
  14  chr14_42946904     ASom    C    T        0      0        2 
  14  chr14_42946904     HCab    C    T        0      0        2 
  14  chr14_42946904     HPrz    C    T        0      0        2 
  14  chr14_42946904     ZBoe    C    T        1      2        2 
  14  chr14_42946904     ZGre    C    T        1      2        2 
  14  chr14_42946904     ZHar    C    T        1      2        2 
  14  chr14_42946904   Sample    C    T        0      0        2 
  14  chr14_42956843     AAsi    C    T        0      0        2 
  14  chr14_42956843     AKia    C    T        0      0        2 
  14  chr14_42956843     AOna    C    T        0      0        2 
  14  chr14_42956843     ASom    C    T        0      0        2 
  14  chr14_42956843     HCab    C    T        1      2        2 
  14  chr14_42956843     HPrz    C    T        1      2        2 
  14  chr14_42956843     ZBoe    C    T        0      0        2 
  14  chr14_42956843     ZGre    C    T        0      0        2 
  14  chr14_42956843     ZHar    C    T        0      0        2 
  14  chr14_42956843   Sample    C    T        0      0        2 
  14  chr14_42959054     AAsi    G    T        1      2        2 
  14  chr14_42959054     AKia    G    T        0      0        2 
  14  chr14_42959054     AOna    G    T        0      0        2 
  14  chr14_42959054     ASom    G    T        0      0        2 
  14  chr14_42959054     HCab    G    T        0      0        2 
  14  chr14_42959054     HPrz    G    T        0      0        2 
  14  chr14_42959054     ZBoe    G    T        0      0        2 
  14  chr14_42959054     ZGre    G    T        0      0        2 
  14  chr14_42959054     ZHar    G    T        0      0        2 
  14  chr14_42959054   Sample    G    T        1      2        2 
  14  chr14_42962623     AAsi    T    C        0      0        2 
  14  chr14_42962623     AKia    T    C        1      2        2 
  14  chr14_42962623     AOna    T    C        1      2        2 
  14  chr14_42962623     ASom    T    C        0      0        2 
  14  chr14_42962623     HCab    T    C        0      0        2 
  14  chr14_42962623     HPrz    T    C        0      0        2 
  14  chr14_42962623     ZBoe    T    C        0      0        2 
  14  chr14_42962623     ZGre    T    C        0      0        2 
  14  chr14_42962623     ZHar    T    C        0      0        2 
  14  chr14_42962623   Sample    T    C        0      0        2 
  14  chr14_42965633     AAsi    A    G        0      0        2 
  14  chr14_42965633     AKia    A    G        1      2        2 
  14  chr14_42965633     AOna    A    G        1      2        2 
  14  chr14_42965633     ASom    A    G        0      0        2 
  14  chr14_42965633     HCab    A    G        0      0        2 
  14  chr14_42965633     HPrz    A    G        0      0        2 
  14  chr14_42965633     ZBoe    A    G        0      0        2 
  14  chr14_42965633     ZGre    A    G        0      0        2 
  14  chr14_42965633     ZHar    A    G        0      0        2 
  14  chr14_42965633   Sample    A    G        0      0        2 
  14  chr14_42973062     AAsi    G    C        0      0        2 
  14  chr14_42973062     AKia    G    C        0      0        2 
  14  chr14_42973062     AOna    G    C        0      0        2 
  14  chr14_42973062     ASom    G    C        0      0        2 
  14  chr14_42973062     HCab    G    C        0      0        2 
  14  chr14_42973062     HPrz    G    C      0.5      1        2 
  14  chr14_42973062     ZBoe    G    C        0      0        2 
  14  chr14_42973062     ZGre    G    C        0      0        2 
  14  chr14_42973062     ZHar    G    C        0      0        2 
  14  chr14_42973062   Sample    G    C        0      0        2 
  14  chr14_42973607     AAsi    G    A        0      0        2 
  14  chr14_42973607     AKia    G    A        0      0        2 
  14  chr14_42973607     AOna    G    A      0.5      1        2 
  14  chr14_42973607     ASom    G    A        0      0        2 
  14  chr14_42973607     HCab    G    A        0      0        2 
  14  chr14_42973607     HPrz    G    A        0      0        2 
  14  chr14_42973607     ZBoe    G    A        0      0        2 
  14  chr14_42973607     ZGre    G    A        0      0        2 
  14  chr14_42973607     ZHar    G    A        0      0        2 
  14  chr14_42973607   Sample    G    A        0      0        2 
  14  chr14_42973832     AAsi    C    T        0      0        2 
  14  chr14_42973832     AKia    C    T        1      2        2 
  14  chr14_42973832     AOna    C    T        1      2        2 
  14  chr14_42973832     ASom    C    T        0      0        2 
  14  chr14_42973832     HCab    C    T        0      0        2 
  14  chr14_42973832     HPrz    C    T        0      0        2 
  14  chr14_42973832     ZBoe    C    T        0      0        2 
  14  chr14_42973832     ZGre    C    T        0      0        2 
  14  chr14_42973832     ZHar    C    T        0      0        2 
  14  chr14_42973832   Sample    C    T        0      0        2 
  14  chr14_42974369     AAsi    G    C        0      0        2 
  14  chr14_42974369     AKia    G    C        0      0        2 
  14  chr14_42974369     AOna    G    C        0      0        2 
  14  chr14_42974369     ASom    G    C        0      0        2 
  14  chr14_42974369     HCab    G    C        0      0        2 
  14  chr14_42974369     HPrz    G    C      0.5      1        2 
  14  chr14_42974369     ZBoe    G    C        0      0        2 
  14  chr14_42974369     ZGre    G    C        0      0        2 
  14  chr14_42974369     ZHar    G    C        0      0        2 
  14  chr14_42974369   Sample    G    C        0      0        2 
  14  chr14_42979336     AAsi    C    T        0      0        2 
  14  chr14_42979336     AKia    C    T        0      0        2 
  14  chr14_42979336     AOna    C    T        0      0        2 
  14  chr14_42979336     ASom    C    T        0      0        2 
  14  chr14_42979336     HCab    C    T        0      0        2 
  14  chr14_42979336     HPrz    C    T        0      0        2 
  14  chr14_42979336     ZBoe    C    T      0.5      1        2 
  14  chr14_42979336     ZGre    C    T        0      0        2 
  14  chr14_42979336     ZHar    C    T        0      0        2 
  14  chr14_42979336   Sample    C    T        0      0        2 
  14  chr14_42979807     AAsi    G    T        0      0        2 
  14  chr14_42979807     AKia    G    T        0      0        2 
  14  chr14_42979807     AOna    G    T        0      0        2 
  14  chr14_42979807     ASom    G    T        0      0        2 
  14  chr14_42979807     HCab    G    T        0      0        2 
  14  chr14_42979807     HPrz    G    T      0.5      1        2 
  14  chr14_42979807     ZBoe    G    T        0      0        2 
  14  chr14_42979807     ZGre    G    T        0      0        2 
  14  chr14_42979807     ZHar    G    T        0      0        2 
  14  chr14_42979807   Sample    G    T        0      0        2 
  14  chr14_43002801     AAsi    G    T        0      0        2 
  14  chr14_43002801     AKia    G    T        0      0        2 
  14  chr14_43002801     AOna    G    T        0      0        2 
  14  chr14_43002801     ASom    G    T        0      0        2 
  14  chr14_43002801     HCab    G    T      0.5      1        2 
  14  chr14_43002801     HPrz    G    T        0      0        2 
  14  chr14_43002801     ZBoe    G    T        0      0        2 
  14  chr14_43002801     ZGre    G    T        0      0        2 
  14  chr14_43002801     ZHar    G    T        0      0        2 
  14  chr14_43002801   Sample    G    T        0      0        2 
  14  chr14_43008383     AAsi    G    A        0      0        2 
  14  chr14_43008383     AKia    G    A        0      0        2 
  14  chr14_43008383     AOna    G    A        0      0        2 
  14  chr14_43008383     ASom    G    A        0      0        2 
  14  chr14_43008383     HCab    G    A        1      2        2 
  14  chr14_43008383     HPrz    G    A        1      2        2 
  14  chr14_43008383     ZBoe    G    A        0      0        2 
  14  chr14_43008383     ZGre    G    A        0      0        2 
  14  chr14_43008383     ZHar    G    A        0      0        2 
  14  chr14_43008383   Sample    G    A        0      0        2 
  14  chr14_43010560     AAsi    A    G        0      0        2 
  14  chr14_43010560     AKia    A    G        1      2        2 
  14  chr14_43010560     AOna    A    G        0      0        2 
  14  chr14_43010560     ASom    A    G        0      0        2 
  14  chr14_43010560     HCab    A    G        0      0        2 
  14  chr14_43010560     HPrz    A    G        0      0        2 
  14  chr14_43010560     ZBoe    A    G        0      0        2 
  14  chr14_43010560     ZGre    A    G        0      0        2 
  14  chr14_43010560     ZHar    A    G        0      0        2 
  14  chr14_43010560   Sample    A    G        0      0        2 
  14  chr14_43013696     AAsi    A    G        0      0        2 
  14  chr14_43013696     AKia    A    G        0      0        2 
  14  chr14_43013696     AOna    A    G        0      0        2 
  14  chr14_43013696     ASom    A    G        0      0        2 
  14  chr14_43013696     HCab    A    G      0.5      1        2 
  14  chr14_43013696     HPrz    A    G        0      0        2 
  14  chr14_43013696     ZBoe    A    G        0      0        2 
  14  chr14_43013696     ZGre    A    G        0      0        2 
  14  chr14_43013696     ZHar    A    G        0      0        2 
  14  chr14_43013696   Sample    A    G        0      0        2 
  14  chr14_43033252     AAsi    A    G        1      2        2 
  14  chr14_43033252     AKia    A    G        0      0        2 
  14  chr14_43033252     AOna    A    G        0      0        2 
  14  chr14_43033252     ASom    A    G        1      2        2 
  14  chr14_43033252     HCab    A    G        0      0        2 
  14  chr14_43033252     HPrz    A    G        0      0        2 
  14  chr14_43033252     ZBoe    A    G        0      0        2 
  14  chr14_43033252     ZGre    A    G        0      0        2 
  14  chr14_43033252     ZHar    A    G        0      0        2 
  14  chr14_43033252   Sample    A    G        1      2        2 
  14  chr14_43037016     AAsi    C    G        0      0        2 
  14  chr14_43037016     AKia    C    G        0      0        2 
  14  chr14_43037016     AOna    C    G      0.5      1        2 
  14  chr14_43037016     ASom    C    G        0      0        2 
  14  chr14_43037016     HCab    C    G        0      0        2 
  14  chr14_43037016     HPrz    C    G        0      0        2 
  14  chr14_43037016     ZBoe    C    G        0      0        2 
  14  chr14_43037016     ZGre    C    G        0      0        2 
  14  chr14_43037016     ZHar    C    G        0      0        2 
  14  chr14_43037016   Sample    C    G        0      0        2 
  14  chr14_43041173     AAsi    G    T        0      0        2 
  14  chr14_43041173     AKia    G    T        0      0        2 
  14  chr14_43041173     AOna    G    T        0      0        2 
  14  chr14_43041173     ASom    G    T        0      0        2 
  14  chr14_43041173     HCab    G    T      0.5      1        2 
  14  chr14_43041173     HPrz    G    T        0      0        2 
  14  chr14_43041173     ZBoe    G    T        0      0        2 
  14  chr14_43041173     ZGre    G    T        0      0        2 
  14  chr14_43041173     ZHar    G    T        0      0        2 
  14  chr14_43041173   Sample    G    T        0      0        2 
  14  chr14_43043283     AAsi    T    C        0      0        2 
  14  chr14_43043283     AKia    T    C        0      0        2 
  14  chr14_43043283     AOna    T    C      0.5      1        2 
  14  chr14_43043283     ASom    T    C        0      0        2 
  14  chr14_43043283     HCab    T    C        0      0        2 
  14  chr14_43043283     HPrz    T    C        0      0        2 
  14  chr14_43043283     ZBoe    T    C        0      0        2 
  14  chr14_43043283     ZGre    T    C        0      0        2 
  14  chr14_43043283     ZHar    T    C        0      0        2 
  14  chr14_43043283   Sample    T    C        0      0        2 
  14  chr14_43045670     AAsi    G    T        0      0        2 
  14  chr14_43045670     AKia    G    T        0      0        2 
  14  chr14_43045670     AOna    G    T        0      0        2 
  14  chr14_43045670     ASom    G    T        0      0        2 
  14  chr14_43045670     HCab    G    T        0      0        2 
  14  chr14_43045670     HPrz    G    T        0      0        2 
  14  chr14_43045670     ZBoe    G    T        0      0        2 
  14  chr14_43045670     ZGre    G    T        0      0        2 
  14  chr14_43045670     ZHar    G    T        1      2        2 
  14  chr14_43045670   Sample    G    T        0      0        2 
  14  chr14_43053583     AAsi    T    C        0      0        2 
  14  chr14_43053583     AKia    T    C        0      0        2 
  14  chr14_43053583     AOna    T    C        0      0        2 
  14  chr14_43053583     ASom    T    C        0      0        2 
  14  chr14_43053583     HCab    T    C        1      2        2 
  14  chr14_43053583     HPrz    T    C        1      2        2 
  14  chr14_43053583     ZBoe    T    C        0      0        2 
  14  chr14_43053583     ZGre    T    C        0      0        2 
  14  chr14_43053583     ZHar    T    C        0      0        2 
  14  chr14_43053583   Sample    T    C        0      0        2 
  14  chr14_43057099     AAsi    G    A        0      0        2 
  14  chr14_43057099     AKia    G    A        0      0        2 
  14  chr14_43057099     AOna    G    A        0      0        2 
  14  chr14_43057099     ASom    G    A        0      0        2 
  14  chr14_43057099     HCab    G    A        0      0        2 
  14  chr14_43057099     HPrz    G    A        0      0        2 
  14  chr14_43057099     ZBoe    G    A        1      2        2 
  14  chr14_43057099     ZGre    G    A        0      0        2 
  14  chr14_43057099     ZHar    G    A        1      2        2 
  14  chr14_43057099   Sample    G    A        0      0        2 
  14  chr14_43080120     AAsi    A    G        0      0        2 
  14  chr14_43080120     AKia    A    G        0      0        2 
  14  chr14_43080120     AOna    A    G        0      0        2 
  14  chr14_43080120     ASom    A    G        0      0        2 
  14  chr14_43080120     HCab    A    G        0      0        2 
  14  chr14_43080120     HPrz    A    G        0      0        2 
  14  chr14_43080120     ZBoe    A    G        0      0        2 
  14  chr14_43080120     ZGre    A    G        0      0        2 
  14  chr14_43080120     ZHar    A    G        1      2        2 
  14  chr14_43080120   Sample    A    G        0      0        2 
  14  chr14_43080247     AAsi    A    G        0      0        2 
  14  chr14_43080247     AKia    A    G        0      0        2 
  14  chr14_43080247     AOna    A    G        0      0        2 
  14  chr14_43080247     ASom    A    G        0      0        2 
  14  chr14_43080247     HCab    A    G        1      2        2 
  14  chr14_43080247     HPrz    A    G        1      2        2 
  14  chr14_43080247     ZBoe    A    G        0      0        2 
  14  chr14_43080247     ZGre    A    G        0      0        2 
  14  chr14_43080247     ZHar    A    G        0      0        2 
  14  chr14_43080247   Sample    A    G        0      0        2 
  14  chr14_43083359     AAsi    T    C        0      0        2 
  14  chr14_43083359     AKia    T    C        0      0        2 
  14  chr14_43083359     AOna    T    C        0      0        2 
  14  chr14_43083359     ASom    T    C        0      0        2 
  14  chr14_43083359     HCab    T    C        0      0        2 
  14  chr14_43083359     HPrz    T    C        0      0        2 
  14  chr14_43083359     ZBoe    T    C        0      0        2 
  14  chr14_43083359     ZGre    T    C        0      0        2 
  14  chr14_43083359     ZHar    T    C        1      2        2 
  14  chr14_43083359   Sample    T    C        0      0        2 
  14  chr14_43089849     AAsi    G    C        0      0        2 
  14  chr14_43089849     AKia    G    C        0      0        2 
  14  chr14_43089849     AOna    G    C      0.5      1        2 
  14  chr14_43089849     ASom    G    C        0      0        2 
  14  chr14_43089849     HCab    G    C        0      0        2 
  14  chr14_43089849     HPrz    G    C        0      0        2 
  14  chr14_43089849     ZBoe    G    C        0      0        2 
  14  chr14_43089849     ZGre    G    C        0      0        2 
  14  chr14_43089849     ZHar    G    C        0      0        2 
  14  chr14_43089849   Sample    G    C        0      0        2 
  14  chr14_43093279     AAsi    T    C        1      2        2 
  14  chr14_43093279     AKia    T    C        1      2        2 
  14  chr14_43093279     AOna    T    C        1      2        2 
  14  chr14_43093279     ASom    T    C        1      2        2 
  14  chr14_43093279     HCab    T    C        0      0        2 
  14  chr14_43093279     HPrz    T    C        0      0        2 
  14  chr14_43093279     ZBoe    T    C        0      0        2 
  14  chr14_43093279     ZGre    T    C        0      0        2 
  14  chr14_43093279     ZHar    T    C        0      0        2 
  14  chr14_43093279   Sample    T    C        1      2        2 
  14  chr14_43121278     AAsi    A    G        0      0        2 
  14  chr14_43121278     AKia    A    G        0      0        2 
  14  chr14_43121278     AOna    A    G        0      0        2 
  14  chr14_43121278     ASom    A    G        0      0        2 
  14  chr14_43121278     HCab    A    G        0      0        2 
  14  chr14_43121278     HPrz    A    G        0      0        2 
  14  chr14_43121278     ZBoe    A    G        0      0        2 
  14  chr14_43121278     ZGre    A    G        0      0        2 
  14  chr14_43121278     ZHar    A    G        1      2        2 
  14  chr14_43121278   Sample    A    G        0      0        2 
  14  chr14_43123625     AAsi    T    C        0      0        2 
  14  chr14_43123625     AKia    T    C        0      0        2 
  14  chr14_43123625     AOna    T    C        0      0        2 
  14  chr14_43123625     ASom    T    C        0      0        2 
  14  chr14_43123625     HCab    T    C        0      0        2 
  14  chr14_43123625     HPrz    T    C        0      0        2 
  14  chr14_43123625     ZBoe    T    C        1      2        2 
  14  chr14_43123625     ZGre    T    C        0      0        2 
  14  chr14_43123625     ZHar    T    C        0      0        2 
  14  chr14_43123625   Sample    T    C        0      0        2 
  14  chr14_43125674     AAsi    C    T        0      0        2 
  14  chr14_43125674     AKia    C    T        0      0        2 
  14  chr14_43125674     AOna    C    T        0      0        2 
  14  chr14_43125674     ASom    C    T        0      0        2 
  14  chr14_43125674     HCab    C    T        1      2        2 
  14  chr14_43125674     HPrz    C    T        1      2        2 
  14  chr14_43125674     ZBoe    C    T        0      0        2 
  14  chr14_43125674     ZGre    C    T        0      0        2 
  14  chr14_43125674     ZHar    C    T        0      0        2 
  14  chr14_43125674   Sample    C    T        0      0        2 
  14  chr14_43125869     AAsi    A    G        0      0        2 
  14  chr14_43125869     AKia    A    G        1      2        2 
  14  chr14_43125869     AOna    A    G        0      0        2 
  14  chr14_43125869     ASom    A    G        0      0        2 
  14  chr14_43125869     HCab    A    G        0      0        2 
  14  chr14_43125869     HPrz    A    G        0      0        2 
  14  chr14_43125869     ZBoe    A    G        0      0        2 
  14  chr14_43125869     ZGre    A    G        0      0        2 
  14  chr14_43125869     ZHar    A    G        0      0        2 
  14  chr14_43125869   Sample    A    G        0      0        2 
  14  chr14_43128651     AAsi    G    A        0      0        2 
  14  chr14_43128651     AKia    G    A      0.5      1        2 
  14  chr14_43128651     AOna    G    A        0      0        2 
  14  chr14_43128651     ASom    G    A        0      0        2 
  14  chr14_43128651     HCab    G    A        0      0        2 
  14  chr14_43128651     HPrz    G    A        0      0        2 
  14  chr14_43128651     ZBoe    G    A        0      0        2 
  14  chr14_43128651     ZGre    G    A        0      0        2 
  14  chr14_43128651     ZHar    G    A        0      0        2 
  14  chr14_43128651   Sample    G    A        0      0        2 
  14  chr14_43129835     AAsi    T    C        0      0        2 
  14  chr14_43129835     AKia    T    C        0      0        2 
  14  chr14_43129835     AOna    T    C        0      0        2 
  14  chr14_43129835     ASom    T    C        0      0        2 
  14  chr14_43129835     HCab    T    C        0      0        2 
  14  chr14_43129835     HPrz    T    C        0      0        2 
  14  chr14_43129835     ZBoe    T    C        0      0        2 
  14  chr14_43129835     ZGre    T    C        0      0        2 
  14  chr14_43129835     ZHar    T    C        1      2        2 
  14  chr14_43129835   Sample    T    C        0      0        2 
  14  chr14_43131065     AAsi    T    C        0      0        2 
  14  chr14_43131065     AKia    T    C        0      0        2 
  14  chr14_43131065     AOna    T    C        0      0        2 
  14  chr14_43131065     ASom    T    C        1      2        2 
  14  chr14_43131065     HCab    T    C        0      0        2 
  14  chr14_43131065     HPrz    T    C        0      0        2 
  14  chr14_43131065     ZBoe    T    C        0      0        2 
  14  chr14_43131065     ZGre    T    C        0      0        2 
  14  chr14_43131065     ZHar    T    C        0      0        2 
  14  chr14_43131065   Sample    T    C        0      0        2 
  14  chr14_43131116     AAsi    T    C        0      0        2 
  14  chr14_43131116     AKia    T    C        0      0        2 
  14  chr14_43131116     AOna    T    C        0      0        2 
  14  chr14_43131116     ASom    T    C        0      0        2 
  14  chr14_43131116     HCab    T    C        1      2        2 
  14  chr14_43131116     HPrz    T    C        1      2        2 
  14  chr14_43131116     ZBoe    T    C        0      0        2 
  14  chr14_43131116     ZGre    T    C        0      0        2 
  14  chr14_43131116     ZHar    T    C        0      0        2 
  14  chr14_43131116   Sample    T    C        0      0        2 
  14  chr14_43132453     AAsi    T    C        0      0        2 
  14  chr14_43132453     AKia    T    C        1      2        2 
  14  chr14_43132453     AOna    T    C        1      2        2 
  14  chr14_43132453     ASom    T    C        0      0        2 
  14  chr14_43132453     HCab    T    C        0      0        2 
  14  chr14_43132453     HPrz    T    C        0      0        2 
  14  chr14_43132453     ZBoe    T    C        0      0        2 
  14  chr14_43132453     ZGre    T    C        0      0        2 
  14  chr14_43132453     ZHar    T    C        0      0        2 
  14  chr14_43132453   Sample    T    C        0      0        2 
  14  chr14_43135332     AAsi    G    T        0      0        2 
  14  chr14_43135332     AKia    G    T        0      0        2 
  14  chr14_43135332     AOna    G    T        0      0        2 
  14  chr14_43135332     ASom    G    T        0      0        2 
  14  chr14_43135332     HCab    G    T        1      2        2 
  14  chr14_43135332     HPrz    G    T        1      2        2 
  14  chr14_43135332     ZBoe    G    T        0      0        2 
  14  chr14_43135332     ZGre    G    T        0      0        2 
  14  chr14_43135332     ZHar    G    T        0      0        2 
  14  chr14_43135332   Sample    G    T        0      0        2 
  14  chr14_43136329     AAsi    C    G        0      0        2 
  14  chr14_43136329     AKia    C    G        0      0        2 
  14  chr14_43136329     AOna    C    G        0      0        2 
  14  chr14_43136329     ASom    C    G        0      0        2 
  14  chr14_43136329     HCab    C    G        0      0        2 
  14  chr14_43136329     HPrz    C    G        0      0        2 
  14  chr14_43136329     ZBoe    C    G        0      0        2 
  14  chr14_43136329     ZGre    C    G        1      2        2 
  14  chr14_43136329     ZHar    C    G        0      0        2 
  14  chr14_43136329   Sample    C    G        0      0        2 
  14  chr14_43137534     AAsi    C    T        0      0        2 
  14  chr14_43137534     AKia    C    T        0      0        2 
  14  chr14_43137534     AOna    C    T        0      0        2 
  14  chr14_43137534     ASom    C    T        0      0        2 
  14  chr14_43137534     HCab    C    T        0      0        2 
  14  chr14_43137534     HPrz    C    T        0      0        2 
  14  chr14_43137534     ZBoe    C    T      0.5      1        2 
  14  chr14_43137534     ZGre    C    T        0      0        2 
  14  chr14_43137534     ZHar    C    T        0      0        2 
  14  chr14_43137534   Sample    C    T        0      0        2 
  14  chr14_43148551     AAsi    G    A        0      0        2 
  14  chr14_43148551     AKia    G    A        0      0        2 
  14  chr14_43148551     AOna    G    A        0      0        2 
  14  chr14_43148551     ASom    G    A        0      0        2 
  14  chr14_43148551     HCab    G    A        0      0        2 
  14  chr14_43148551     HPrz    G    A        0      0        2 
  14  chr14_43148551     ZBoe    G    A        0      0        2 
  14  chr14_43148551     ZGre    G    A        0      0        2 
  14  chr14_43148551     ZHar    G    A        1      2        2 
  14  chr14_43148551   Sample    G    A        0      0        2 
  14  chr14_43158714     AAsi    T    C        0      0        2 
  14  chr14_43158714     AKia    T    C        1      2        2 
  14  chr14_43158714     AOna    T    C        1      2        2 
  14  chr14_43158714     ASom    T    C        0      0        2 
  14  chr14_43158714     HCab    T    C        0      0        2 
  14  chr14_43158714     HPrz    T    C        0      0        2 
  14  chr14_43158714     ZBoe    T    C        0      0        2 
  14  chr14_43158714     ZGre    T    C        0      0        2 
  14  chr14_43158714     ZHar    T    C        0      0        2 
  14  chr14_43158714   Sample    T    C        0      0        2 
  14  chr14_43161949     AAsi    A    G        0      0        2 
  14  chr14_43161949     AKia    A    G        0      0        2 
  14  chr14_43161949     AOna    A    G        0      0        2 
  14  chr14_43161949     ASom    A    G        0      0        2 
  14  chr14_43161949     HCab    A    G        0      0        2 
  14  chr14_43161949     HPrz    A    G        0      0        2 
  14  chr14_43161949     ZBoe    A    G        1      2        2 
  14  chr14_43161949     ZGre    A    G        0      0        2 
  14  chr14_43161949     ZHar    A    G        0      0        2 
  14  chr14_43161949   Sample    A    G        0      0        2 
  14  chr14_43166035     AAsi    G    C        0      0        2 
  14  chr14_43166035     AKia    G    C        0      0        2 
  14  chr14_43166035     AOna    G    C        0      0        2 
  14  chr14_43166035     ASom    G    C        0      0        2 
  14  chr14_43166035     HCab    G    C        1      2        2 
  14  chr14_43166035     HPrz    G    C        1      2        2 
  14  chr14_43166035     ZBoe    G    C        0      0        2 
  14  chr14_43166035     ZGre    G    C        0      0        2 
  14  chr14_43166035     ZHar    G    C        0      0        2 
  14  chr14_43166035   Sample    G    C        0      0        2 
  14  chr14_43199999     AAsi    T    C        0      0        2 
  14  chr14_43199999     AKia    T    C        0      0        2 
  14  chr14_43199999     AOna    T    C        0      0        2 
  14  chr14_43199999     ASom    T    C        0      0        2 
  14  chr14_43199999     HCab    T    C        1      2        2 
  14  chr14_43199999     HPrz    T    C        1      2        2 
  14  chr14_43199999     ZBoe    T    C        0      0        2 
  14  chr14_43199999     ZGre    T    C        0      0        2 
  14  chr14_43199999     ZHar    T    C        0      0        2 
  14  chr14_43199999   Sample    T    C        0      0        2 
  14  chr14_43200783     AAsi    C    T        0      0        2 
  14  chr14_43200783     AKia    C    T        0      0        2 
  14  chr14_43200783     AOna    C    T        0      0        2 
  14  chr14_43200783     ASom    C    T        0      0        2 
  14  chr14_43200783     HCab    C    T        0      0        2 
  14  chr14_43200783     HPrz    C    T        0      0        2 
  14  chr14_43200783     ZBoe    C    T      0.5      1        2 
  14  chr14_43200783     ZGre    C    T        0      0        2 
  14  chr14_43200783     ZHar    C    T        0      0        2 
  14  chr14_43200783   Sample    C    T        0      0        2 
  14  chr14_43203277     AAsi    C    A        1      2        2 
  14  chr14_43203277     AKia    C    A        0      0        2 
  14  chr14_43203277     AOna    C    A        0      0        2 
  14  chr14_43203277     ASom    C    A        1      2        2 
  14  chr14_43203277     HCab    C    A        0      0        2 
  14  chr14_43203277     HPrz    C    A        0      0        2 
  14  chr14_43203277     ZBoe    C    A        0      0        2 
  14  chr14_43203277     ZGre    C    A        0      0        2 
  14  chr14_43203277     ZHar    C    A        0      0        2 
  14  chr14_43203277   Sample    C    A        1      2        2 
  14  chr14_43212680     AAsi    C    T        0      0        2 
  14  chr14_43212680     AKia    C    T        0      0        2 
  14  chr14_43212680     AOna    C    T        0      0        2 
  14  chr14_43212680     ASom    C    T        0      0        2 
  14  chr14_43212680     HCab    C    T      0.5      1        2 
  14  chr14_43212680     HPrz    C    T      0.5      1        2 
  14  chr14_43212680     ZBoe    C    T        0      0        2 
  14  chr14_43212680     ZGre    C    T        0      0        2 
  14  chr14_43212680     ZHar    C    T        0      0        2 
  14  chr14_43212680   Sample    C    T        0      0        2 
  14  chr14_43223052     AAsi    G    C        0      0        2 
  14  chr14_43223052     AKia    G    C        0      0        2 
  14  chr14_43223052     AOna    G    C        0      0        2 
  14  chr14_43223052     ASom    G    C        0      0        2 
  14  chr14_43223052     HCab    G    C        0      0        2 
  14  chr14_43223052     HPrz    G    C        0      0        2 
  14  chr14_43223052     ZBoe    G    C        0      0        2 
  14  chr14_43223052     ZGre    G    C        1      2        2 
  14  chr14_43223052     ZHar    G    C        0      0        2 
  14  chr14_43223052   Sample    G    C        0      0        2 
  14  chr14_43227091     AAsi    T    C        0      0        2 
  14  chr14_43227091     AKia    T    C        0      0        2 
  14  chr14_43227091     AOna    T    C        0      0        2 
  14  chr14_43227091     ASom    T    C        0      0        2 
  14  chr14_43227091     HCab    T    C        0      0        2 
  14  chr14_43227091     HPrz    T    C        0      0        2 
  14  chr14_43227091     ZBoe    T    C        0      0        2 
  14  chr14_43227091     ZGre    T    C        0      0        2 
  14  chr14_43227091     ZHar    T    C        1      2        2 
  14  chr14_43227091   Sample    T    C        0      0        2 
  14  chr14_43227124     AAsi    A    T      0.5      1        2 
  14  chr14_43227124     AKia    A    T        0      0        2 
  14  chr14_43227124     AOna    A    T        0      0        2 
  14  chr14_43227124     ASom    A    T        0      0        2 
  14  chr14_43227124     HCab    A    T        0      0        2 
  14  chr14_43227124     HPrz    A    T        0      0        2 
  14  chr14_43227124     ZBoe    A    T        0      0        2 
  14  chr14_43227124     ZGre    A    T        0      0        2 
  14  chr14_43227124     ZHar    A    T        0      0        2 
  14  chr14_43227124   Sample    A    T        0      0        2 
  14  chr14_43233700     AAsi    C    T        1      2        2 
  14  chr14_43233700     AKia    C    T        0      0        2 
  14  chr14_43233700     AOna    C    T        1      2        2 
  14  chr14_43233700     ASom    C    T        1      2        2 
  14  chr14_43233700     HCab    C    T        0      0        2 
  14  chr14_43233700     HPrz    C    T        0      0        2 
  14  chr14_43233700     ZBoe    C    T        0      0        2 
  14  chr14_43233700     ZGre    C    T        0      0        2 
  14  chr14_43233700     ZHar    C    T        0      0        2 
  14  chr14_43233700   Sample    C    T        1      2        2 
  14  chr14_43235667     AAsi    T    C        0      0        2 
  14  chr14_43235667     AKia    T    C        0      0        2 
  14  chr14_43235667     AOna    T    C        1      2        2 
  14  chr14_43235667     ASom    T    C        0      0        2 
  14  chr14_43235667     HCab    T    C        1      2        2 
  14  chr14_43235667     HPrz    T    C        1      2        2 
  14  chr14_43235667     ZBoe    T    C        0      0        2 
  14  chr14_43235667     ZGre    T    C        0      0        2 
  14  chr14_43235667     ZHar    T    C        0      0        2 
  14  chr14_43235667   Sample    T    C        0      0        2 
  14  chr14_43238057     AAsi    T    C        0      0        2 
  14  chr14_43238057     AKia    T    C        0      0        2 
  14  chr14_43238057     AOna    T    C        0      0        2 
  14  chr14_43238057     ASom    T    C        0      0        2 
  14  chr14_43238057     HCab    T    C        1      2        2 
  14  chr14_43238057     HPrz    T    C        1      2        2 
  14  chr14_43238057     ZBoe    T    C        0      0        2 
  14  chr14_43238057     ZGre    T    C        0      0        2 
  14  chr14_43238057     ZHar    T    C        0      0        2 
  14  chr14_43238057   Sample    T    C        0      0        2 
  14  chr14_43245437     AAsi    C    T        0      0        2 
  14  chr14_43245437     AKia    C    T        0      0        2 
  14  chr14_43245437     AOna    C    T        0      0        2 
  14  chr14_43245437     ASom    C    T        0      0        2 
  14  chr14_43245437     HCab    C    T        0      0        2 
  14  chr14_43245437     HPrz    C    T        0      0        2 
  14  chr14_43245437     ZBoe    C    T        1      2        2 
  14  chr14_43245437     ZGre    C    T        1      2        2 
  14  chr14_43245437     ZHar    C    T        1      2        2 
  14  chr14_43245437   Sample    C    T        0      0        2 
  14  chr14_43245497     AAsi    C    T        0      0        2 
  14  chr14_43245497     AKia    C    T        0      0        2 
  14  chr14_43245497     AOna    C    T        0      0        2 
  14  chr14_43245497     ASom    C    T        0      0        2 
  14  chr14_43245497     HCab    C    T        1      2        2 
  14  chr14_43245497     HPrz    C    T        1      2        2 
  14  chr14_43245497     ZBoe    C    T        0      0        2 
  14  chr14_43245497     ZGre    C    T        0      0        2 
  14  chr14_43245497     ZHar    C    T        0      0        2 
  14  chr14_43245497   Sample    C    T        0      0        2 
  14  chr14_43259381     AAsi    C    A        0      0        2 
  14  chr14_43259381     AKia    C    A        0      0        2 
  14  chr14_43259381     AOna    C    A      0.5      1        2 
  14  chr14_43259381     ASom    C    A        0      0        2 
  14  chr14_43259381     HCab    C    A        0      0        2 
  14  chr14_43259381     HPrz    C    A        0      0        2 
  14  chr14_43259381     ZBoe    C    A        0      0        2 
  14  chr14_43259381     ZGre    C    A        0      0        2 
  14  chr14_43259381     ZHar    C    A        0      0        2 
  14  chr14_43259381   Sample    C    A        0      0        2 
  14  chr14_43261591     AAsi    C    T        0      0        2 
  14  chr14_43261591     AKia    C    T        0      0        2 
  14  chr14_43261591     AOna    C    T        0      0        2 
  14  chr14_43261591     ASom    C    T        0      0        2 
  14  chr14_43261591     HCab    C    T        1      2        2 
  14  chr14_43261591     HPrz    C    T        1      2        2 
  14  chr14_43261591     ZBoe    C    T        0      0        2 
  14  chr14_43261591     ZGre    C    T        0      0        2 
  14  chr14_43261591     ZHar    C    T        0      0        2 
  14  chr14_43261591   Sample    C    T        0      0        2 
  14  chr14_43262338     AAsi    T    C        0      0        2 
  14  chr14_43262338     AKia    T    C        0      0        2 
  14  chr14_43262338     AOna    T    C        0      0        2 
  14  chr14_43262338     ASom    T    C        0      0        2 
  14  chr14_43262338     HCab    T    C        0      0        2 
  14  chr14_43262338     HPrz    T    C        0      0        2 
  14  chr14_43262338     ZBoe    T    C        0      0        2 
  14  chr14_43262338     ZGre    T    C        0      0        2 
  14  chr14_43262338     ZHar    T    C        1      2        2 
  14  chr14_43262338   Sample    T    C        0      0        2 
  14  chr14_43263211     AAsi    A    G        0      0        2 
  14  chr14_43263211     AKia    A    G        1      2        2 
  14  chr14_43263211     AOna    A    G        0      0        2 
  14  chr14_43263211     ASom    A    G        0      0        2 
  14  chr14_43263211     HCab    A    G        0      0        2 
  14  chr14_43263211     HPrz    A    G        0      0        2 
  14  chr14_43263211     ZBoe    A    G        0      0        2 
  14  chr14_43263211     ZGre    A    G        0      0        2 
  14  chr14_43263211     ZHar    A    G        0      0        2 
  14  chr14_43263211   Sample    A    G        0      0        2 
  14  chr14_43265920     AAsi    C    G        0      0        2 
  14  chr14_43265920     AKia    C    G        0      0        2 
  14  chr14_43265920     AOna    C    G        0      0        2 
  14  chr14_43265920     ASom    C    G        0      0        2 
  14  chr14_43265920     HCab    C    G        0      0        2 
  14  chr14_43265920     HPrz    C    G        0      0        2 
  14  chr14_43265920     ZBoe    C    G      0.5      1        2 
  14  chr14_43265920     ZGre    C    G        0      0        2 
  14  chr14_43265920     ZHar    C    G        0      0        2 
  14  chr14_43265920   Sample    C    G        0      0        2 
  14  chr14_43272389     AAsi    A    C        0      0        2 
  14  chr14_43272389     AKia    A    C        0      0        2 
  14  chr14_43272389     AOna    A    C        0      0        2 
  14  chr14_43272389     ASom    A    C        0      0        2 
  14  chr14_43272389     HCab    A    C        0      0        2 
  14  chr14_43272389     HPrz    A    C        0      0        2 
  14  chr14_43272389     ZBoe    A    C        1      2        2 
  14  chr14_43272389     ZGre    A    C        0      0        2 
  14  chr14_43272389     ZHar    A    C        0      0        2 
  14  chr14_43272389   Sample    A    C        0      0        2 
  14  chr14_43281537     AAsi    A    C        0      0        2 
  14  chr14_43281537     AKia    A    C        0      0        2 
  14  chr14_43281537     AOna    A    C        0      0        2 
  14  chr14_43281537     ASom    A    C        0      0        2 
  14  chr14_43281537     HCab    A    C        0      0        2 
  14  chr14_43281537     HPrz    A    C        0      0        2 
  14  chr14_43281537     ZBoe    A    C        0      0        2 
  14  chr14_43281537     ZGre    A    C        1      2        2 
  14  chr14_43281537     ZHar    A    C        0      0        2 
  14  chr14_43281537   Sample    A    C        0      0        2 
  14  chr14_43284141     AAsi    A    G        0      0        2 
  14  chr14_43284141     AKia    A    G        0      0        2 
  14  chr14_43284141     AOna    A    G        0      0        2 
  14  chr14_43284141     ASom    A    G        0      0        2 
  14  chr14_43284141     HCab    A    G        1      2        2 
  14  chr14_43284141     HPrz    A    G        1      2        2 
  14  chr14_43284141     ZBoe    A    G        0      0        2 
  14  chr14_43284141     ZGre    A    G        0      0        2 
  14  chr14_43284141     ZHar    A    G        0      0        2 
  14  chr14_43284141   Sample    A    G        0      0        2 
  14  chr14_43286666     AAsi    T    C        0      0        2 
  14  chr14_43286666     AKia    T    C        0      0        2 
  14  chr14_43286666     AOna    T    C        0      0        2 
  14  chr14_43286666     ASom    T    C        0      0        2 
  14  chr14_43286666     HCab    T    C      0.5      1        2 
  14  chr14_43286666     HPrz    T    C        0      0        2 
  14  chr14_43286666     ZBoe    T    C        0      0        2 
  14  chr14_43286666     ZGre    T    C        0      0        2 
  14  chr14_43286666     ZHar    T    C        0      0        2 
  14  chr14_43286666   Sample    T    C        0      0        2 
  14  chr14_43289612     AAsi    A    G        0      0        2 
  14  chr14_43289612     AKia    A    G        0      0        2 
  14  chr14_43289612     AOna    A    G        0      0        2 
  14  chr14_43289612     ASom    A    G        0      0        2 
  14  chr14_43289612     HCab    A    G        1      2        2 
  14  chr14_43289612     HPrz    A    G        1      2        2 
  14  chr14_43289612     ZBoe    A    G        0      0        2 
  14  chr14_43289612     ZGre    A    G        0      0        2 
  14  chr14_43289612     ZHar    A    G        0      0        2 
  14  chr14_43289612   Sample    A    G        0      0        2 
  14  chr14_43297843     AAsi    A    G        0      0        2 
  14  chr14_43297843     AKia    A    G        0      0        2 
  14  chr14_43297843     AOna    A    G        0      0        2 
  14  chr14_43297843     ASom    A    G        0      0        2 
  14  chr14_43297843     HCab    A    G        1      2        2 
  14  chr14_43297843     HPrz    A    G        1      2        2 
  14  chr14_43297843     ZBoe    A    G        0      0        2 
  14  chr14_43297843     ZGre    A    G        0      0        2 
  14  chr14_43297843     ZHar    A    G        0      0        2 
  14  chr14_43297843   Sample    A    G        0      0        2 
  14  chr14_43306239     AAsi    C    T        0      0        2 
  14  chr14_43306239     AKia    C    T        0      0        2 
  14  chr14_43306239     AOna    C    T        0      0        2 
  14  chr14_43306239     ASom    C    T        0      0        2 
  14  chr14_43306239     HCab    C    T      0.5      1        2 
  14  chr14_43306239     HPrz    C    T        0      0        2 
  14  chr14_43306239     ZBoe    C    T        0      0        2 
  14  chr14_43306239     ZGre    C    T        0      0        2 
  14  chr14_43306239     ZHar    C    T        0      0        2 
  14  chr14_43306239   Sample    C    T        0      0        2 
  14  chr14_43315156     AAsi    C    G        0      0        2 
  14  chr14_43315156     AKia    C    G        0      0        2 
  14  chr14_43315156     AOna    C    G        0      0        2 
  14  chr14_43315156     ASom    C    G        0      0        2 
  14  chr14_43315156     HCab    C    G        0      0        2 
  14  chr14_43315156     HPrz    C    G        0      0        2 
  14  chr14_43315156     ZBoe    C    G        0      0        2 
  14  chr14_43315156     ZGre    C    G        0      0        2 
  14  chr14_43315156     ZHar    C    G      0.5      1        2 
  14  chr14_43315156   Sample    C    G        0      0        2 
  14  chr14_43317396     AAsi    G    A        0      0        2 
  14  chr14_43317396     AKia    G    A        0      0        2 
  14  chr14_43317396     AOna    G    A      0.5      1        2 
  14  chr14_43317396     ASom    G    A        0      0        2 
  14  chr14_43317396     HCab    G    A        0      0        2 
  14  chr14_43317396     HPrz    G    A        0      0        2 
  14  chr14_43317396     ZBoe    G    A        0      0        2 
  14  chr14_43317396     ZGre    G    A        0      0        2 
  14  chr14_43317396     ZHar    G    A        0      0        2 
  14  chr14_43317396   Sample    G    A        0      0        2 
  14  chr14_43319211     AAsi    T    G        0      0        2 
  14  chr14_43319211     AKia    T    G        1      2        2 
  14  chr14_43319211     AOna    T    G        1      2        2 
  14  chr14_43319211     ASom    T    G        0      0        2 
  14  chr14_43319211     HCab    T    G        0      0        2 
  14  chr14_43319211     HPrz    T    G        0      0        2 
  14  chr14_43319211     ZBoe    T    G        0      0        2 
  14  chr14_43319211     ZGre    T    G        0      0        2 
  14  chr14_43319211     ZHar    T    G        0      0        2 
  14  chr14_43319211   Sample    T    G        0      0        2 
  14  chr14_43319387     AAsi    A    G        0      0        2 
  14  chr14_43319387     AKia    A    G        0      0        2 
  14  chr14_43319387     AOna    A    G        0      0        2 
  14  chr14_43319387     ASom    A    G        0      0        2 
  14  chr14_43319387     HCab    A    G        0      0        2 
  14  chr14_43319387     HPrz    A    G        0      0        2 
  14  chr14_43319387     ZBoe    A    G        0      0        2 
  14  chr14_43319387     ZGre    A    G      0.5      1        2 
  14  chr14_43319387     ZHar    A    G        0      0        2 
  14  chr14_43319387   Sample    A    G        0      0        2 
  14  chr14_43321038     AAsi    T    G        0      0        2 
  14  chr14_43321038     AKia    T    G        0      0        2 
  14  chr14_43321038     AOna    T    G        0      0        2 
  14  chr14_43321038     ASom    T    G        0      0        2 
  14  chr14_43321038     HCab    T    G        0      0        2 
  14  chr14_43321038     HPrz    T    G        0      0        2 
  14  chr14_43321038     ZBoe    T    G      0.5      1        2 
  14  chr14_43321038     ZGre    T    G        0      0        2 
  14  chr14_43321038     ZHar    T    G        0      0        2 
  14  chr14_43321038   Sample    T    G        0      0        2 
  14  chr14_43325080     AAsi    C    A        0      0        2 
  14  chr14_43325080     AKia    C    A        0      0        2 
  14  chr14_43325080     AOna    C    A        0      0        2 
  14  chr14_43325080     ASom    C    A        0      0        2 
  14  chr14_43325080     HCab    C    A      0.5      1        2 
  14  chr14_43325080     HPrz    C    A      0.5      1        2 
  14  chr14_43325080     ZBoe    C    A        0      0        2 
  14  chr14_43325080     ZGre    C    A        0      0        2 
  14  chr14_43325080     ZHar    C    A        0      0        2 
  14  chr14_43325080   Sample    C    A        0      0        2 
  14  chr14_43326144     AAsi    G    A      0.5      1        2 
  14  chr14_43326144     AKia    G    A        0      0        2 
  14  chr14_43326144     AOna    G    A        0      0        2 
  14  chr14_43326144     ASom    G    A        1      2        2 
  14  chr14_43326144     HCab    G    A      0.5      1        2 
  14  chr14_43326144     HPrz    G    A      0.5      1        2 
  14  chr14_43326144     ZBoe    G    A        0      0        2 
  14  chr14_43326144     ZGre    G    A        0      0        2 
  14  chr14_43326144     ZHar    G    A        0      0        2 
  14  chr14_43326144   Sample    G    A        1      2        2 
  14  chr14_43328991     AAsi    G    C        0      0        2 
  14  chr14_43328991     AKia    G    C        0      0        2 
  14  chr14_43328991     AOna    G    C        0      0        2 
  14  chr14_43328991     ASom    G    C        0      0        2 
  14  chr14_43328991     HCab    G    C      0.5      1        2 
  14  chr14_43328991     HPrz    G    C      0.5      1        2 
  14  chr14_43328991     ZBoe    G    C        0      0        2 
  14  chr14_43328991     ZGre    G    C        0      0        2 
  14  chr14_43328991     ZHar    G    C        0      0        2 
  14  chr14_43328991   Sample    G    C        0      0        2 
  14  chr14_43340812     AAsi    A    G        0      0        2 
  14  chr14_43340812     AKia    A    G        0      0        2 
  14  chr14_43340812     AOna    A    G        0      0        2 
  14  chr14_43340812     ASom    A    G        0      0        2 
  14  chr14_43340812     HCab    A    G      0.5      1        2 
  14  chr14_43340812     HPrz    A    G      0.5      1        2 
  14  chr14_43340812     ZBoe    A    G        0      0        2 
  14  chr14_43340812     ZGre    A    G        0      0        2 
  14  chr14_43340812     ZHar    A    G        0      0        2 
  14  chr14_43340812   Sample    A    G        0      0        2 
  14  chr14_43340819     AAsi    A    G        0      0        2 
  14  chr14_43340819     AKia    A    G        0      0        2 
  14  chr14_43340819     AOna    A    G        0      0        2 
  14  chr14_43340819     ASom    A    G        0      0        2 
  14  chr14_43340819     HCab    A    G        0      0        2 
  14  chr14_43340819     HPrz    A    G        0      0        2 
  14  chr14_43340819     ZBoe    A    G        0      0        2 
  14  chr14_43340819     ZGre    A    G        0      0        2 
  14  chr14_43340819     ZHar    A    G      0.5      1        2 
  14  chr14_43340819   Sample    A    G        0      0        2 
  14  chr14_43344218     AAsi    G    C        1      2        2 
  14  chr14_43344218     AKia    G    C        0      0        2 
  14  chr14_43344218     AOna    G    C        0      0        2 
  14  chr14_43344218     ASom    G    C        1      2        2 
  14  chr14_43344218     HCab    G    C        0      0        2 
  14  chr14_43344218     HPrz    G    C        0      0        2 
  14  chr14_43344218     ZBoe    G    C        0      0        2 
  14  chr14_43344218     ZGre    G    C        0      0        2 
  14  chr14_43344218     ZHar    G    C        0      0        2 
  14  chr14_43344218   Sample    G    C        1      2        2 
  14  chr14_43349144     AAsi    C    A        0      0        2 
  14  chr14_43349144     AKia    C    A        0      0        2 
  14  chr14_43349144     AOna    C    A        0      0        2 
  14  chr14_43349144     ASom    C    A        0      0        2 
  14  chr14_43349144     HCab    C    A        0      0        2 
  14  chr14_43349144     HPrz    C    A        0      0        2 
  14  chr14_43349144     ZBoe    C    A      0.5      1        2 
  14  chr14_43349144     ZGre    C    A        0      0        2 
  14  chr14_43349144     ZHar    C    A        0      0        2 
  14  chr14_43349144   Sample    C    A        0      0        2 
  14  chr14_43350827     AAsi    A    T        0      0        2 
  14  chr14_43350827     AKia    A    T        0      0        2 
  14  chr14_43350827     AOna    A    T        0      0        2 
  14  chr14_43350827     ASom    A    T        0      0        2 
  14  chr14_43350827     HCab    A    T        0      0        2 
  14  chr14_43350827     HPrz    A    T        0      0        2 
  14  chr14_43350827     ZBoe    A    T        0      0        2 
  14  chr14_43350827     ZGre    A    T      0.5      1        2 
  14  chr14_43350827     ZHar    A    T        0      0        2 
  14  chr14_43350827   Sample    A    T        0      0        2 
  14  chr14_43355964     AAsi    T    C        0      0        2 
  14  chr14_43355964     AKia    T    C        0      0        2 
  14  chr14_43355964     AOna    T    C        0      0        2 
  14  chr14_43355964     ASom    T    C        0      0        2 
  14  chr14_43355964     HCab    T    C        0      0        2 
  14  chr14_43355964     HPrz    T    C        0      0        2 
  14  chr14_43355964     ZBoe    T    C        0      0        2 
  14  chr14_43355964     ZGre    T    C        0      0        2 
  14  chr14_43355964     ZHar    T    C      0.5      1        2 
  14  chr14_43355964   Sample    T    C        0      0        2 
  14  chr14_43367882     AAsi    A    G        0      0        2 
  14  chr14_43367882     AKia    A    G        0      0        2 
  14  chr14_43367882     AOna    A    G        0      0        2 
  14  chr14_43367882     ASom    A    G        0      0        2 
  14  chr14_43367882     HCab    A    G        0      0        2 
  14  chr14_43367882     HPrz    A    G        0      0        2 
  14  chr14_43367882     ZBoe    A    G      0.5      1        2 
  14  chr14_43367882     ZGre    A    G        0      0        2 
  14  chr14_43367882     ZHar    A    G        0      0        2 
  14  chr14_43367882   Sample    A    G        0      0        2 
  14  chr14_43368036     AAsi    T    C        0      0        2 
  14  chr14_43368036     AKia    T    C        0      0        2 
  14  chr14_43368036     AOna    T    C        0      0        2 
  14  chr14_43368036     ASom    T    C        0      0        2 
  14  chr14_43368036     HCab    T    C        1      2        2 
  14  chr14_43368036     HPrz    T    C        1      2        2 
  14  chr14_43368036     ZBoe    T    C        0      0        2 
  14  chr14_43368036     ZGre    T    C        0      0        2 
  14  chr14_43368036     ZHar    T    C        0      0        2 
  14  chr14_43368036   Sample    T    C        0      0        2 
  14  chr14_43388551     AAsi    C    T        0      0        2 
  14  chr14_43388551     AKia    C    T        0      0        2 
  14  chr14_43388551     AOna    C    T        0      0        2 
  14  chr14_43388551     ASom    C    T        0      0        2 
  14  chr14_43388551     HCab    C    T        1      2        2 
  14  chr14_43388551     HPrz    C    T        1      2        2 
  14  chr14_43388551     ZBoe    C    T        0      0        2 
  14  chr14_43388551     ZGre    C    T        0      0        2 
  14  chr14_43388551     ZHar    C    T        0      0        2 
  14  chr14_43388551   Sample    C    T        0      0        2 
  14  chr14_43393008     AAsi    T    A        0      0        2 
  14  chr14_43393008     AKia    T    A        0      0        2 
  14  chr14_43393008     AOna    T    A        0      0        2 
  14  chr14_43393008     ASom    T    A        0      0        2 
  14  chr14_43393008     HCab    T    A        0      0        2 
  14  chr14_43393008     HPrz    T    A        0      0        2 
  14  chr14_43393008     ZBoe    T    A        0      0        2 
  14  chr14_43393008     ZGre    T    A        1      2        2 
  14  chr14_43393008     ZHar    T    A        0      0        2 
  14  chr14_43393008   Sample    T    A        0      0        2 
  14  chr14_43395912     AAsi    T    G        0      0        2 
  14  chr14_43395912     AKia    T    G        0      0        2 
  14  chr14_43395912     AOna    T    G        0      0        2 
  14  chr14_43395912     ASom    T    G        0      0        2 
  14  chr14_43395912     HCab    T    G        0      0        2 
  14  chr14_43395912     HPrz    T    G        0      0        2 
  14  chr14_43395912     ZBoe    T    G        0      0        2 
  14  chr14_43395912     ZGre    T    G        0      0        2 
  14  chr14_43395912     ZHar    T    G        1      2        2 
  14  chr14_43395912   Sample    T    G        0      0        2 
  14  chr14_43401708     AAsi    T    C        0      0        2 
  14  chr14_43401708     AKia    T    C        0      0        2 
  14  chr14_43401708     AOna    T    C        0      0        2 
  14  chr14_43401708     ASom    T    C        0      0        2 
  14  chr14_43401708     HCab    T    C        0      0        2 
  14  chr14_43401708     HPrz    T    C        0      0        2 
  14  chr14_43401708     ZBoe    T    C      0.5      1        2 
  14  chr14_43401708     ZGre    T    C        0      0        2 
  14  chr14_43401708     ZHar    T    C        0      0        2 
  14  chr14_43401708   Sample    T    C        0      0        2 
  14  chr14_43405716     AAsi    T    C        0      0        2 
  14  chr14_43405716     AKia    T    C        0      0        2 
  14  chr14_43405716     AOna    T    C        0      0        2 
  14  chr14_43405716     ASom    T    C        0      0        2 
  14  chr14_43405716     HCab    T    C        1      2        2 
  14  chr14_43405716     HPrz    T    C        1      2        2 
  14  chr14_43405716     ZBoe    T    C        0      0        2 
  14  chr14_43405716     ZGre    T    C        0      0        2 
  14  chr14_43405716     ZHar    T    C        0      0        2 
  14  chr14_43405716   Sample    T    C        0      0        2 
  14  chr14_43409720     AAsi    C    T        0      0        2 
  14  chr14_43409720     AKia    C    T        0      0        2 
  14  chr14_43409720     AOna    C    T        0      0        2 
  14  chr14_43409720     ASom    C    T        0      0        2 
  14  chr14_43409720     HCab    C    T        1      2        2 
  14  chr14_43409720     HPrz    C    T        1      2        2 
  14  chr14_43409720     ZBoe    C    T        0      0        2 
  14  chr14_43409720     ZGre    C    T        0      0        2 
  14  chr14_43409720     ZHar    C    T        0      0        2 
  14  chr14_43409720   Sample    C    T        0      0        2 
  14  chr14_43413398     AAsi    T    C      0.5      1        2 
  14  chr14_43413398     AKia    T    C        0      0        2 
  14  chr14_43413398     AOna    T    C        0      0        2 
  14  chr14_43413398     ASom    T    C        0      0        2 
  14  chr14_43413398     HCab    T    C        0      0        2 
  14  chr14_43413398     HPrz    T    C        0      0        2 
  14  chr14_43413398     ZBoe    T    C        0      0        2 
  14  chr14_43413398     ZGre    T    C        0      0        2 
  14  chr14_43413398     ZHar    T    C        0      0        2 
  14  chr14_43413398   Sample    T    C        0      0        2 
  14  chr14_43417211     AAsi    A    G        0      0        2 
  14  chr14_43417211     AKia    A    G        0      0        2 
  14  chr14_43417211     AOna    A    G        0      0        2 
  14  chr14_43417211     ASom    A    G        0      0        2 
  14  chr14_43417211     HCab    A    G        0      0        2 
  14  chr14_43417211     HPrz    A    G        0      0        2 
  14  chr14_43417211     ZBoe    A    G        0      0        2 
  14  chr14_43417211     ZGre    A    G        0      0        2 
  14  chr14_43417211     ZHar    A    G        1      2        2 
  14  chr14_43417211   Sample    A    G        0      0        2 
  14  chr14_43419240     AAsi    A    G      0.5      1        2 
  14  chr14_43419240     AKia    A    G        0      0        2 
  14  chr14_43419240     AOna    A    G        0      0        2 
  14  chr14_43419240     ASom    A    G        0      0        2 
  14  chr14_43419240     HCab    A    G        0      0        2 
  14  chr14_43419240     HPrz    A    G        0      0        2 
  14  chr14_43419240     ZBoe    A    G        0      0        2 
  14  chr14_43419240     ZGre    A    G        0      0        2 
  14  chr14_43419240     ZHar    A    G        0      0        2 
  14  chr14_43419240   Sample    A    G        0      0        2 
  14  chr14_43419287     AAsi    A    G        0      0        2 
  14  chr14_43419287     AKia    A    G        0      0        2 
  14  chr14_43419287     AOna    A    G        0      0        2 
  14  chr14_43419287     ASom    A    G        0      0        2 
  14  chr14_43419287     HCab    A    G        0      0        2 
  14  chr14_43419287     HPrz    A    G        0      0        2 
  14  chr14_43419287     ZBoe    A    G        0      0        2 
  14  chr14_43419287     ZGre    A    G        0      0        2 
  14  chr14_43419287     ZHar    A    G      0.5      1        2 
  14  chr14_43419287   Sample    A    G        0      0        2 
  14  chr14_43430825     AAsi    G    T        0      0        2 
  14  chr14_43430825     AKia    G    T        0      0        2 
  14  chr14_43430825     AOna    G    T        1      2        2 
  14  chr14_43430825     ASom    G    T        0      0        2 
  14  chr14_43430825     HCab    G    T        0      0        2 
  14  chr14_43430825     HPrz    G    T        0      0        2 
  14  chr14_43430825     ZBoe    G    T        0      0        2 
  14  chr14_43430825     ZGre    G    T        0      0        2 
  14  chr14_43430825     ZHar    G    T        0      0        2 
  14  chr14_43430825   Sample    G    T        0      0        2 
  14  chr14_43432907     AAsi    T    C        0      0        2 
  14  chr14_43432907     AKia    T    C        0      0        2 
  14  chr14_43432907     AOna    T    C        0      0        2 
  14  chr14_43432907     ASom    T    C        0      0        2 
  14  chr14_43432907     HCab    T    C      0.5      1        2 
  14  chr14_43432907     HPrz    T    C      0.5      1        2 
  14  chr14_43432907     ZBoe    T    C        0      0        2 
  14  chr14_43432907     ZGre    T    C      0.5      1        2 
  14  chr14_43432907     ZHar    T    C        0      0        2 
  14  chr14_43432907   Sample    T    C        0      0        2 
  14  chr14_43433565     AAsi    C    T        0      0        2 
  14  chr14_43433565     AKia    C    T        0      0        2 
  14  chr14_43433565     AOna    C    T        0      0        2 
  14  chr14_43433565     ASom    C    T        0      0        2 
  14  chr14_43433565     HCab    C    T        1      2        2 
  14  chr14_43433565     HPrz    C    T        1      2        2 
  14  chr14_43433565     ZBoe    C    T        0      0        2 
  14  chr14_43433565     ZGre    C    T        0      0        2 
  14  chr14_43433565     ZHar    C    T        0      0        2 
  14  chr14_43433565   Sample    C    T        0      0        2 
  14  chr14_43437337     AAsi    G    A        0      0        2 
  14  chr14_43437337     AKia    G    A        0      0        2 
  14  chr14_43437337     AOna    G    A        0      0        2 
  14  chr14_43437337     ASom    G    A        0      0        2 
  14  chr14_43437337     HCab    G    A        0      0        2 
  14  chr14_43437337     HPrz    G    A      0.5      1        2 
  14  chr14_43437337     ZBoe    G    A        0      0        2 
  14  chr14_43437337     ZGre    G    A        0      0        2 
  14  chr14_43437337     ZHar    G    A        0      0        2 
  14  chr14_43437337   Sample    G    A        0      0        2 
  14  chr14_43446124     AAsi    T    C        0      0        2 
  14  chr14_43446124     AKia    T    C        0      0        2 
  14  chr14_43446124     AOna    T    C        0      0        2 
  14  chr14_43446124     ASom    T    C        0      0        2 
  14  chr14_43446124     HCab    T    C        0      0        2 
  14  chr14_43446124     HPrz    T    C        0      0        2 
  14  chr14_43446124     ZBoe    T    C      0.5      1        2 
  14  chr14_43446124     ZGre    T    C        0      0        2 
  14  chr14_43446124     ZHar    T    C        0      0        2 
  14  chr14_43446124   Sample    T    C        0      0        2 
  14  chr14_43446795     AAsi    G    A        0      0        2 
  14  chr14_43446795     AKia    G    A        0      0        2 
  14  chr14_43446795     AOna    G    A      0.5      1        2 
  14  chr14_43446795     ASom    G    A        0      0        2 
  14  chr14_43446795     HCab    G    A        0      0        2 
  14  chr14_43446795     HPrz    G    A        0      0        2 
  14  chr14_43446795     ZBoe    G    A        0      0        2 
  14  chr14_43446795     ZGre    G    A        0      0        2 
  14  chr14_43446795     ZHar    G    A        0      0        2 
  14  chr14_43446795   Sample    G    A        0      0        2 
  14  chr14_43449612     AAsi    T    C        0      0        2 
  14  chr14_43449612     AKia    T    C        0      0        2 
  14  chr14_43449612     AOna    T    C        0      0        2 
  14  chr14_43449612     ASom    T    C        0      0        2 
  14  chr14_43449612     HCab    T    C        1      2        2 
  14  chr14_43449612     HPrz    T    C        1      2        2 
  14  chr14_43449612     ZBoe    T    C        0      0        2 
  14  chr14_43449612     ZGre    T    C        0      0        2 
  14  chr14_43449612     ZHar    T    C        0      0        2 
  14  chr14_43449612   Sample    T    C        0      0        2 
  14  chr14_43452094     AAsi    T    G        1      2        2 
  14  chr14_43452094     AKia    T    G        0      0        2 
  14  chr14_43452094     AOna    T    G        0      0        2 
  14  chr14_43452094     ASom    T    G        1      2        2 
  14  chr14_43452094     HCab    T    G        0      0        2 
  14  chr14_43452094     HPrz    T    G        0      0        2 
  14  chr14_43452094     ZBoe    T    G        0      0        2 
  14  chr14_43452094     ZGre    T    G        0      0        2 
  14  chr14_43452094     ZHar    T    G        0      0        2 
  14  chr14_43452094   Sample    T    G        1      2        2 
  14  chr14_43452137     AAsi    A    G        0      0        2 
  14  chr14_43452137     AKia    A    G        1      2        2 
  14  chr14_43452137     AOna    A    G        0      0        2 
  14  chr14_43452137     ASom    A    G        0      0        2 
  14  chr14_43452137     HCab    A    G        0      0        2 
  14  chr14_43452137     HPrz    A    G        0      0        2 
  14  chr14_43452137     ZBoe    A    G        0      0        2 
  14  chr14_43452137     ZGre    A    G        0      0        2 
  14  chr14_43452137     ZHar    A    G        0      0        2 
  14  chr14_43452137   Sample    A    G        0      0        2 
  14  chr14_43452328     AAsi    T    C        0      0        2 
  14  chr14_43452328     AKia    T    C        0      0        2 
  14  chr14_43452328     AOna    T    C        0      0        2 
  14  chr14_43452328     ASom    T    C        0      0        2 
  14  chr14_43452328     HCab    T    C        1      2        2 
  14  chr14_43452328     HPrz    T    C        1      2        2 
  14  chr14_43452328     ZBoe    T    C        0      0        2 
  14  chr14_43452328     ZGre    T    C        0      0        2 
  14  chr14_43452328     ZHar    T    C        0      0        2 
  14  chr14_43452328   Sample    T    C        0      0        2 
  14  chr14_43462126     AAsi    A    G        1      2        2 
  14  chr14_43462126     AKia    A    G        0      0        2 
  14  chr14_43462126     AOna    A    G        0      0        2 
  14  chr14_43462126     ASom    A    G        1      2        2 
  14  chr14_43462126     HCab    A    G        0      0        2 
  14  chr14_43462126     HPrz    A    G        0      0        2 
  14  chr14_43462126     ZBoe    A    G        0      0        2 
  14  chr14_43462126     ZGre    A    G        0      0        2 
  14  chr14_43462126     ZHar    A    G        0      0        2 
  14  chr14_43462126   Sample    A    G        1      2        2 
  14  chr14_43462553     AAsi    G    A        0      0        2 
  14  chr14_43462553     AKia    G    A        0      0        2 
  14  chr14_43462553     AOna    G    A        0      0        2 
  14  chr14_43462553     ASom    G    A        0      0        2 
  14  chr14_43462553     HCab    G    A        0      0        2 
  14  chr14_43462553     HPrz    G    A        0      0        2 
  14  chr14_43462553     ZBoe    G    A        1      2        2 
  14  chr14_43462553     ZGre    G    A        0      0        2 
  14  chr14_43462553     ZHar    G    A        1      2        2 
  14  chr14_43462553   Sample    G    A        0      0        2 
  14  chr14_43462664     AAsi    C    G      0.5      1        2 
  14  chr14_43462664     AKia    C    G        0      0        2 
  14  chr14_43462664     AOna    C    G        0      0        2 
  14  chr14_43462664     ASom    C    G        0      0        2 
  14  chr14_43462664     HCab    C    G        0      0        2 
  14  chr14_43462664     HPrz    C    G        0      0        2 
  14  chr14_43462664     ZBoe    C    G        0      0        2 
  14  chr14_43462664     ZGre    C    G        0      0        2 
  14  chr14_43462664     ZHar    C    G        0      0        2 
  14  chr14_43462664   Sample    C    G        0      0        2 
  14  chr14_43464701     AAsi    C    T        0      0        2 
  14  chr14_43464701     AKia    C    T        0      0        2 
  14  chr14_43464701     AOna    C    T        0      0        2 
  14  chr14_43464701     ASom    C    T        0      0        2 
  14  chr14_43464701     HCab    C    T        0      0        2 
  14  chr14_43464701     HPrz    C    T        0      0        2 
  14  chr14_43464701     ZBoe    C    T      0.5      1        2 
  14  chr14_43464701     ZGre    C    T        0      0        2 
  14  chr14_43464701     ZHar    C    T        0      0        2 
  14  chr14_43464701   Sample    C    T        0      0        2 
  14  chr14_43468460     AAsi    T    C        0      0        2 
  14  chr14_43468460     AKia    T    C        0      0        2 
  14  chr14_43468460     AOna    T    C        0      0        2 
  14  chr14_43468460     ASom    T    C        0      0        2 
  14  chr14_43468460     HCab    T    C        1      2        2 
  14  chr14_43468460     HPrz    T    C        1      2        2 
  14  chr14_43468460     ZBoe    T    C        0      0        2 
  14  chr14_43468460     ZGre    T    C        0      0        2 
  14  chr14_43468460     ZHar    T    C        0      0        2 
  14  chr14_43468460   Sample    T    C        0      0        2 
  14  chr14_43469155     AAsi    A    G        0      0        2 
  14  chr14_43469155     AKia    A    G        0      0        2 
  14  chr14_43469155     AOna    A    G        0      0        2 
  14  chr14_43469155     ASom    A    G        0      0        2 
  14  chr14_43469155     HCab    A    G        1      2        2 
  14  chr14_43469155     HPrz    A    G        1      2        2 
  14  chr14_43469155     ZBoe    A    G        0      0        2 
  14  chr14_43469155     ZGre    A    G        0      0        2 
  14  chr14_43469155     ZHar    A    G        0      0        2 
  14  chr14_43469155   Sample    A    G        0      0        2 
  14  chr14_43479578     AAsi    T    C      0.5      1        2 
  14  chr14_43479578     AKia    T    C        0      0        2 
  14  chr14_43479578     AOna    T    C        0      0        2 
  14  chr14_43479578     ASom    T    C        0      0        2 
  14  chr14_43479578     HCab    T    C        0      0        2 
  14  chr14_43479578     HPrz    T    C        0      0        2 
  14  chr14_43479578     ZBoe    T    C        0      0        2 
  14  chr14_43479578     ZGre    T    C        0      0        2 
  14  chr14_43479578     ZHar    T    C        0      0        2 
  14  chr14_43479578   Sample    T    C        0      0        2 
  14  chr14_43481594     AAsi    A    G        0      0        2 
  14  chr14_43481594     AKia    A    G        0      0        2 
  14  chr14_43481594     AOna    A    G        0      0        2 
  14  chr14_43481594     ASom    A    G        0      0        2 
  14  chr14_43481594     HCab    A    G      0.5      1        2 
  14  chr14_43481594     HPrz    A    G      0.5      1        2 
  14  chr14_43481594     ZBoe    A    G        0      0        2 
  14  chr14_43481594     ZGre    A    G        0      0        2 
  14  chr14_43481594     ZHar    A    G        0      0        2 
  14  chr14_43481594   Sample    A    G        0      0        2 
  14  chr14_43484832     AAsi    A    G        0      0        2 
  14  chr14_43484832     AKia    A    G        1      2        2 
  14  chr14_43484832     AOna    A    G        1      2        2 
  14  chr14_43484832     ASom    A    G        0      0        2 
  14  chr14_43484832     HCab    A    G        0      0        2 
  14  chr14_43484832     HPrz    A    G        0      0        2 
  14  chr14_43484832     ZBoe    A    G        0      0        2 
  14  chr14_43484832     ZGre    A    G        0      0        2 
  14  chr14_43484832     ZHar    A    G        0      0        2 
  14  chr14_43484832   Sample    A    G        0      0        2 
  14  chr14_43486838     AAsi    A    G        0      0        2 
  14  chr14_43486838     AKia    A    G        0      0        2 
  14  chr14_43486838     AOna    A    G      0.5      1        2 
  14  chr14_43486838     ASom    A    G        0      0        2 
  14  chr14_43486838     HCab    A    G      0.5      1        2 
  14  chr14_43486838     HPrz    A    G      0.5      1        2 
  14  chr14_43486838     ZBoe    A    G        0      0        2 
  14  chr14_43486838     ZGre    A    G        0      0        2 
  14  chr14_43486838     ZHar    A    G        0      0        2 
  14  chr14_43486838   Sample    A    G        0      0        2 
  14  chr14_43489140     AAsi    T    C        0      0        2 
  14  chr14_43489140     AKia    T    C        0      0        2 
  14  chr14_43489140     AOna    T    C        0      0        2 
  14  chr14_43489140     ASom    T    C        0      0        2 
  14  chr14_43489140     HCab    T    C        0      0        2 
  14  chr14_43489140     HPrz    T    C      0.5      1        2 
  14  chr14_43489140     ZBoe    T    C        0      0        2 
  14  chr14_43489140     ZGre    T    C        0      0        2 
  14  chr14_43489140     ZHar    T    C        0      0        2 
  14  chr14_43489140   Sample    T    C        0      0        2 
  14  chr14_43493177     AAsi    C    G        0      0        2 
  14  chr14_43493177     AKia    C    G        0      0        2 
  14  chr14_43493177     AOna    C    G        0      0        2 
  14  chr14_43493177     ASom    C    G        0      0        2 
  14  chr14_43493177     HCab    C    G        0      0        2 
  14  chr14_43493177     HPrz    C    G      0.5      1        2 
  14  chr14_43493177     ZBoe    C    G        0      0        2 
  14  chr14_43493177     ZGre    C    G        0      0        2 
  14  chr14_43493177     ZHar    C    G        0      0        2 
  14  chr14_43493177   Sample    C    G        0      0        2 
  14  chr14_43493447     AAsi    A    G        0      0        2 
  14  chr14_43493447     AKia    A    G        0      0        2 
  14  chr14_43493447     AOna    A    G        0      0        2 
  14  chr14_43493447     ASom    A    G        0      0        2 
  14  chr14_43493447     HCab    A    G        0      0        2 
  14  chr14_43493447     HPrz    A    G        0      0        2 
  14  chr14_43493447     ZBoe    A    G        0      0        2 
  14  chr14_43493447     ZGre    A    G        0      0        2 
  14  chr14_43493447     ZHar    A    G      0.5      1        2 
  14  chr14_43493447   Sample    A    G        0      0        2 
  14  chr14_43493547     AAsi    A    G        0      0        2 
  14  chr14_43493547     AKia    A    G        0      0        2 
  14  chr14_43493547     AOna    A    G        0      0        2 
  14  chr14_43493547     ASom    A    G        0      0        2 
  14  chr14_43493547     HCab    A    G        0      0        2 
  14  chr14_43493547     HPrz    A    G        0      0        2 
  14  chr14_43493547     ZBoe    A    G        0      0        2 
  14  chr14_43493547     ZGre    A    G        0      0        2 
  14  chr14_43493547     ZHar    A    G      0.5      1        2 
  14  chr14_43493547   Sample    A    G        0      0        2 
  14  chr14_43496330     AAsi    A    G        0      0        2 
  14  chr14_43496330     AKia    A    G        0      0        2 
  14  chr14_43496330     AOna    A    G        0      0        2 
  14  chr14_43496330     ASom    A    G        0      0        2 
  14  chr14_43496330     HCab    A    G        1      2        2 
  14  chr14_43496330     HPrz    A    G        1      2        2 
  14  chr14_43496330     ZBoe    A    G        0      0        2 
  14  chr14_43496330     ZGre    A    G        0      0        2 
  14  chr14_43496330     ZHar    A    G        0      0        2 
  14  chr14_43496330   Sample    A    G        0      0        2 
  14  chr14_43496527     AAsi    C    T        0      0        2 
  14  chr14_43496527     AKia    C    T        0      0        2 
  14  chr14_43496527     AOna    C    T        0      0        2 
  14  chr14_43496527     ASom    C    T        0      0        2 
  14  chr14_43496527     HCab    C    T        1      2        2 
  14  chr14_43496527     HPrz    C    T        1      2        2 
  14  chr14_43496527     ZBoe    C    T        0      0        2 
  14  chr14_43496527     ZGre    C    T        0      0        2 
  14  chr14_43496527     ZHar    C    T        0      0        2 
  14  chr14_43496527   Sample    C    T        0      0        2 
  14  chr14_43499480     AAsi    G    A        0      0        2 
  14  chr14_43499480     AKia    G    A        0      0        2 
  14  chr14_43499480     AOna    G    A        0      0        2 
  14  chr14_43499480     ASom    G    A        0      0        2 
  14  chr14_43499480     HCab    G    A        0      0        2 
  14  chr14_43499480     HPrz    G    A        0      0        2 
  14  chr14_43499480     ZBoe    G    A      0.5      1        2 
  14  chr14_43499480     ZGre    G    A        0      0        2 
  14  chr14_43499480     ZHar    G    A        0      0        2 
  14  chr14_43499480   Sample    G    A        0      0        2 
  14  chr14_43506241     AAsi    C    T        0      0        2 
  14  chr14_43506241     AKia    C    T        0      0        2 
  14  chr14_43506241     AOna    C    T        0      0        2 
  14  chr14_43506241     ASom    C    T        0      0        2 
  14  chr14_43506241     HCab    C    T        1      2        2 
  14  chr14_43506241     HPrz    C    T        1      2        2 
  14  chr14_43506241     ZBoe    C    T        0      0        2 
  14  chr14_43506241     ZGre    C    T        0      0        2 
  14  chr14_43506241     ZHar    C    T        0      0        2 
  14  chr14_43506241   Sample    C    T        0      0        2 
  14  chr14_43506995     AAsi    G    A        1      2        2 
  14  chr14_43506995     AKia    G    A        1      2        2 
  14  chr14_43506995     AOna    G    A        0      0        2 
  14  chr14_43506995     ASom    G    A        1      2        2 
  14  chr14_43506995     HCab    G    A        0      0        2 
  14  chr14_43506995     HPrz    G    A        0      0        2 
  14  chr14_43506995     ZBoe    G    A        0      0        2 
  14  chr14_43506995     ZGre    G    A        0      0        2 
  14  chr14_43506995     ZHar    G    A        0      0        2 
  14  chr14_43506995   Sample    G    A        1      2        2 
  14  chr14_43516369     AAsi    A    G        0      0        2 
  14  chr14_43516369     AKia    A    G        1      2        2 
  14  chr14_43516369     AOna    A    G      0.5      1        2 
  14  chr14_43516369     ASom    A    G        0      0        2 
  14  chr14_43516369     HCab    A    G        0      0        2 
  14  chr14_43516369     HPrz    A    G        0      0        2 
  14  chr14_43516369     ZBoe    A    G        0      0        2 
  14  chr14_43516369     ZGre    A    G        0      0        2 
  14  chr14_43516369     ZHar    A    G        0      0        2 
  14  chr14_43516369   Sample    A    G        0      0        2 
  14  chr14_43519783     AAsi    A    G        0      0        2 
  14  chr14_43519783     AKia    A    G        0      0        2 
  14  chr14_43519783     AOna    A    G        0      0        2 
  14  chr14_43519783     ASom    A    G        0      0        2 
  14  chr14_43519783     HCab    A    G        0      0        2 
  14  chr14_43519783     HPrz    A    G        0      0        2 
  14  chr14_43519783     ZBoe    A    G        1      2        2 
  14  chr14_43519783     ZGre    A    G        1      2        2 
  14  chr14_43519783     ZHar    A    G        1      2        2 
  14  chr14_43519783   Sample    A    G        0      0        2 
  14  chr14_43522788     AAsi    G    A        0      0        2 
  14  chr14_43522788     AKia    G    A        0      0        2 
  14  chr14_43522788     AOna    G    A        0      0        2 
  14  chr14_43522788     ASom    G    A        0      0        2 
  14  chr14_43522788     HCab    G    A        1      2        2 
  14  chr14_43522788     HPrz    G    A        1      2        2 
  14  chr14_43522788     ZBoe    G    A        0      0        2 
  14  chr14_43522788     ZGre    G    A        0      0        2 
  14  chr14_43522788     ZHar    G    A        0      0        2 
  14  chr14_43522788   Sample    G    A        0      0        2 
  14  chr14_43523651     AAsi    T    C        0      0        2 
  14  chr14_43523651     AKia    T    C        0      0        2 
  14  chr14_43523651     AOna    T    C        0      0        2 
  14  chr14_43523651     ASom    T    C        0      0        2 
  14  chr14_43523651     HCab    T    C        0      0        2 
  14  chr14_43523651     HPrz    T    C        0      0        2 
  14  chr14_43523651     ZBoe    T    C        0      0        2 
  14  chr14_43523651     ZGre    T    C        0      0        2 
  14  chr14_43523651     ZHar    T    C        1      2        2 
  14  chr14_43523651   Sample    T    C        0      0        2 
  14  chr14_43526571     AAsi    T    C        0      0        2 
  14  chr14_43526571     AKia    T    C        0      0        2 
  14  chr14_43526571     AOna    T    C        0      0        2 
  14  chr14_43526571     ASom    T    C        0      0        2 
  14  chr14_43526571     HCab    T    C        0      0        2 
  14  chr14_43526571     HPrz    T    C        0      0        2 
  14  chr14_43526571     ZBoe    T    C        0      0        2 
  14  chr14_43526571     ZGre    T    C        0      0        2 
  14  chr14_43526571     ZHar    T    C        1      2        2 
  14  chr14_43526571   Sample    T    C        0      0        2 
  14  chr14_43531526     AAsi    T    C        0      0        2 
  14  chr14_43531526     AKia    T    C        0      0        2 
  14  chr14_43531526     AOna    T    C        0      0        2 
  14  chr14_43531526     ASom    T    C        0      0        2 
  14  chr14_43531526     HCab    T    C        0      0        2 
  14  chr14_43531526     HPrz    T    C        0      0        2 
  14  chr14_43531526     ZBoe    T    C      0.5      1        2 
  14  chr14_43531526     ZGre    T    C        0      0        2 
  14  chr14_43531526     ZHar    T    C        0      0        2 
  14  chr14_43531526   Sample    T    C        0      0        2 
  14  chr14_43532304     AAsi    C    G        0      0        2 
  14  chr14_43532304     AKia    C    G        0      0        2 
  14  chr14_43532304     AOna    C    G        0      0        2 
  14  chr14_43532304     ASom    C    G        0      0        2 
  14  chr14_43532304     HCab    C    G        1      2        2 
  14  chr14_43532304     HPrz    C    G        1      2        2 
  14  chr14_43532304     ZBoe    C    G        0      0        2 
  14  chr14_43532304     ZGre    C    G        0      0        2 
  14  chr14_43532304     ZHar    C    G        0      0        2 
  14  chr14_43532304   Sample    C    G        0      0        2 
  14  chr14_43534854     AAsi    A    G        0      0        2 
  14  chr14_43534854     AKia    A    G        0      0        2 
  14  chr14_43534854     AOna    A    G        0      0        2 
  14  chr14_43534854     ASom    A    G        0      0        2 
  14  chr14_43534854     HCab    A    G        0      0        2 
  14  chr14_43534854     HPrz    A    G        0      0        2 
  14  chr14_43534854     ZBoe    A    G      0.5      1        2 
  14  chr14_43534854     ZGre    A    G        0      0        2 
  14  chr14_43534854     ZHar    A    G        0      0        2 
  14  chr14_43534854   Sample    A    G        0      0        2 
  14  chr14_43543724     AAsi    A    G        0      0        2 
  14  chr14_43543724     AKia    A    G        0      0        2 
  14  chr14_43543724     AOna    A    G        0      0        2 
  14  chr14_43543724     ASom    A    G        0      0        2 
  14  chr14_43543724     HCab    A    G        0      0        2 
  14  chr14_43543724     HPrz    A    G        0      0        2 
  14  chr14_43543724     ZBoe    A    G      0.5      1        2 
  14  chr14_43543724     ZGre    A    G        0      0        2 
  14  chr14_43543724     ZHar    A    G        0      0        2 
  14  chr14_43543724   Sample    A    G        0      0        2 
  14  chr14_43550695     AAsi    T    C        0      0        2 
  14  chr14_43550695     AKia    T    C        0      0        2 
  14  chr14_43550695     AOna    T    C        0      0        2 
  14  chr14_43550695     ASom    T    C        0      0        2 
  14  chr14_43550695     HCab    T    C        0      0        2 
  14  chr14_43550695     HPrz    T    C        0      0        2 
  14  chr14_43550695     ZBoe    T    C      0.5      1        2 
  14  chr14_43550695     ZGre    T    C        0      0        2 
  14  chr14_43550695     ZHar    T    C        0      0        2 
  14  chr14_43550695   Sample    T    C        0      0        2 
  14  chr14_43553748     AAsi    G    C        0      0        2 
  14  chr14_43553748     AKia    G    C        0      0        2 
  14  chr14_43553748     AOna    G    C        0      0        2 
  14  chr14_43553748     ASom    G    C        0      0        2 
  14  chr14_43553748     HCab    G    C        0      0        2 
  14  chr14_43553748     HPrz    G    C      0.5      1        2 
  14  chr14_43553748     ZBoe    G    C        0      0        2 
  14  chr14_43553748     ZGre    G    C        0      0        2 
  14  chr14_43553748     ZHar    G    C        0      0        2 
  14  chr14_43553748   Sample    G    C        0      0        2 
  14  chr14_43556877     AAsi    T    G        0      0        2 
  14  chr14_43556877     AKia    T    G        0      0        2 
  14  chr14_43556877     AOna    T    G        0      0        2 
  14  chr14_43556877     ASom    T    G        0      0        2 
  14  chr14_43556877     HCab    T    G        1      2        2 
  14  chr14_43556877     HPrz    T    G        1      2        2 
  14  chr14_43556877     ZBoe    T    G        0      0        2 
  14  chr14_43556877     ZGre    T    G        0      0        2 
  14  chr14_43556877     ZHar    T    G        0      0        2 
  14  chr14_43556877   Sample    T    G        0      0        2 
  14  chr14_43559863     AAsi    A    G        1      2        2 
  14  chr14_43559863     AKia    A    G        1      2        2 
  14  chr14_43559863     AOna    A    G        1      2        2 
  14  chr14_43559863     ASom    A    G        1      2        2 
  14  chr14_43559863     HCab    A    G        0      0        2 
  14  chr14_43559863     HPrz    A    G        0      0        2 
  14  chr14_43559863     ZBoe    A    G        0      0        2 
  14  chr14_43559863     ZGre    A    G        0      0        2 
  14  chr14_43559863     ZHar    A    G        0      0        2 
  14  chr14_43559863   Sample    A    G        1      2        2 
  14  chr14_43561294     AAsi    C    T        0      0        2 
  14  chr14_43561294     AKia    C    T        0      0        2 
  14  chr14_43561294     AOna    C    T        0      0        2 
  14  chr14_43561294     ASom    C    T        0      0        2 
  14  chr14_43561294     HCab    C    T        0      0        2 
  14  chr14_43561294     HPrz    C    T        0      0        2 
  14  chr14_43561294     ZBoe    C    T        0      0        2 
  14  chr14_43561294     ZGre    C    T        0      0        2 
  14  chr14_43561294     ZHar    C    T      0.5      1        2 
  14  chr14_43561294   Sample    C    T        0      0        2 
  14  chr14_43565139     AAsi    T    G        0      0        2 
  14  chr14_43565139     AKia    T    G        0      0        2 
  14  chr14_43565139     AOna    T    G        0      0        2 
  14  chr14_43565139     ASom    T    G        0      0        2 
  14  chr14_43565139     HCab    T    G        0      0        2 
  14  chr14_43565139     HPrz    T    G        1      2        2 
  14  chr14_43565139     ZBoe    T    G        0      0        2 
  14  chr14_43565139     ZGre    T    G        0      0        2 
  14  chr14_43565139     ZHar    T    G        0      0        2 
  14  chr14_43565139   Sample    T    G        0      0        2 
  14  chr14_43567495     AAsi    T    G      0.5      1        2 
  14  chr14_43567495     AKia    T    G        0      0        2 
  14  chr14_43567495     AOna    T    G        0      0        2 
  14  chr14_43567495     ASom    T    G        0      0        2 
  14  chr14_43567495     HCab    T    G        0      0        2 
  14  chr14_43567495     HPrz    T    G        0      0        2 
  14  chr14_43567495     ZBoe    T    G        0      0        2 
  14  chr14_43567495     ZGre    T    G        0      0        2 
  14  chr14_43567495     ZHar    T    G        0      0        2 
  14  chr14_43567495   Sample    T    G        0      0        2 
  14  chr14_43590272     AAsi    A    G        0      0        2 
  14  chr14_43590272     AKia    A    G        1      2        2 
  14  chr14_43590272     AOna    A    G        0      0        2 
  14  chr14_43590272     ASom    A    G        0      0        2 
  14  chr14_43590272     HCab    A    G        0      0        2 
  14  chr14_43590272     HPrz    A    G        0      0        2 
  14  chr14_43590272     ZBoe    A    G        0      0        2 
  14  chr14_43590272     ZGre    A    G        0      0        2 
  14  chr14_43590272     ZHar    A    G        0      0        2 
  14  chr14_43590272   Sample    A    G        0      0        2 
  14  chr14_43591035     AAsi    T    A        0      0        2 
  14  chr14_43591035     AKia    T    A        0      0        2 
  14  chr14_43591035     AOna    T    A        0      0        2 
  14  chr14_43591035     ASom    T    A        0      0        2 
  14  chr14_43591035     HCab    T    A        1      2        2 
  14  chr14_43591035     HPrz    T    A        1      2        2 
  14  chr14_43591035     ZBoe    T    A        0      0        2 
  14  chr14_43591035     ZGre    T    A        0      0        2 
  14  chr14_43591035     ZHar    T    A        0      0        2 
  14  chr14_43591035   Sample    T    A        0      0        2 
  14  chr14_43600244     AAsi    A    G        0      0        2 
  14  chr14_43600244     AKia    A    G        0      0        2 
  14  chr14_43600244     AOna    A    G        1      2        2 
  14  chr14_43600244     ASom    A    G        0      0        2 
  14  chr14_43600244     HCab    A    G        0      0        2 
  14  chr14_43600244     HPrz    A    G        0      0        2 
  14  chr14_43600244     ZBoe    A    G        0      0        2 
  14  chr14_43600244     ZGre    A    G        0      0        2 
  14  chr14_43600244     ZHar    A    G        0      0        2 
  14  chr14_43600244   Sample    A    G        0      0        2 
  14  chr14_43603542     AAsi    T    C        0      0        2 
  14  chr14_43603542     AKia    T    C        0      0        2 
  14  chr14_43603542     AOna    T    C        0      0        2 
  14  chr14_43603542     ASom    T    C        0      0        2 
  14  chr14_43603542     HCab    T    C        0      0        2 
  14  chr14_43603542     HPrz    T    C        0      0        2 
  14  chr14_43603542     ZBoe    T    C        1      2        2 
  14  chr14_43603542     ZGre    T    C        0      0        2 
  14  chr14_43603542     ZHar    T    C        0      0        2 
  14  chr14_43603542   Sample    T    C        0      0        2 
  14  chr14_43609907     AAsi    G    A        0      0        2 
  14  chr14_43609907     AKia    G    A        0      0        2 
  14  chr14_43609907     AOna    G    A        0      0        2 
  14  chr14_43609907     ASom    G    A        0      0        2 
  14  chr14_43609907     HCab    G    A        1      2        2 
  14  chr14_43609907     HPrz    G    A        1      2        2 
  14  chr14_43609907     ZBoe    G    A        0      0        2 
  14  chr14_43609907     ZGre    G    A        0      0        2 
  14  chr14_43609907     ZHar    G    A        0      0        2 
  14  chr14_43609907   Sample    G    A        0      0        2 
  14  chr14_43612702     AAsi    T    C      0.5      1        2 
  14  chr14_43612702     AKia    T    C        0      0        2 
  14  chr14_43612702     AOna    T    C        0      0        2 
  14  chr14_43612702     ASom    T    C        0      0        2 
  14  chr14_43612702     HCab    T    C        0      0        2 
  14  chr14_43612702     HPrz    T    C        0      0        2 
  14  chr14_43612702     ZBoe    T    C        0      0        2 
  14  chr14_43612702     ZGre    T    C        0      0        2 
  14  chr14_43612702     ZHar    T    C        0      0        2 
  14  chr14_43612702   Sample    T    C        1      2        2 
  14  chr14_43613014     AAsi    A    G        0      0        2 
  14  chr14_43613014     AKia    A    G        0      0        2 
  14  chr14_43613014     AOna    A    G        0      0        2 
  14  chr14_43613014     ASom    A    G        0      0        2 
  14  chr14_43613014     HCab    A    G        0      0        2 
  14  chr14_43613014     HPrz    A    G        0      0        2 
  14  chr14_43613014     ZBoe    A    G        0      0        2 
  14  chr14_43613014     ZGre    A    G        0      0        2 
  14  chr14_43613014     ZHar    A    G        1      2        2 
  14  chr14_43613014   Sample    A    G        0      0        2 
  14  chr14_43617354     AAsi    G    A        0      0        2 
  14  chr14_43617354     AKia    G    A        0      0        2 
  14  chr14_43617354     AOna    G    A        0      0        2 
  14  chr14_43617354     ASom    G    A        0      0        2 
  14  chr14_43617354     HCab    G    A      0.5      1        2 
  14  chr14_43617354     HPrz    G    A        1      2        2 
  14  chr14_43617354     ZBoe    G    A        0      0        2 
  14  chr14_43617354     ZGre    G    A        0      0        2 
  14  chr14_43617354     ZHar    G    A        0      0        2 
  14  chr14_43617354   Sample    G    A        0      0        2 
  14  chr14_43617702     AAsi    C    T        0      0        2 
  14  chr14_43617702     AKia    C    T        0      0        2 
  14  chr14_43617702     AOna    C    T        0      0        2 
  14  chr14_43617702     ASom    C    T        0      0        2 
  14  chr14_43617702     HCab    C    T        0      0        2 
  14  chr14_43617702     HPrz    C    T        0      0        2 
  14  chr14_43617702     ZBoe    C    T      0.5      1        2 
  14  chr14_43617702     ZGre    C    T        0      0        2 
  14  chr14_43617702     ZHar    C    T        0      0        2 
  14  chr14_43617702   Sample    C    T        0      0        2 
  14  chr14_43622394     AAsi    T    C        0      0        2 
  14  chr14_43622394     AKia    T    C        1      2        2 
  14  chr14_43622394     AOna    T    C        0      0        2 
  14  chr14_43622394     ASom    T    C        0      0        2 
  14  chr14_43622394     HCab    T    C        0      0        2 
  14  chr14_43622394     HPrz    T    C        0      0        2 
  14  chr14_43622394     ZBoe    T    C        0      0        2 
  14  chr14_43622394     ZGre    T    C        0      0        2 
  14  chr14_43622394     ZHar    T    C        0      0        2 
  14  chr14_43622394   Sample    T    C        0      0        2 
  14  chr14_43626752     AAsi    G    T        0      0        2 
  14  chr14_43626752     AKia    G    T        0      0        2 
  14  chr14_43626752     AOna    G    T        0      0        2 
  14  chr14_43626752     ASom    G    T        0      0        2 
  14  chr14_43626752     HCab    G    T        1      2        2 
  14  chr14_43626752     HPrz    G    T        1      2        2 
  14  chr14_43626752     ZBoe    G    T        0      0        2 
  14  chr14_43626752     ZGre    G    T        0      0        2 
  14  chr14_43626752     ZHar    G    T        0      0        2 
  14  chr14_43626752   Sample    G    T        0      0        2 
  14  chr14_43629536     AAsi    G    C        0      0        2 
  14  chr14_43629536     AKia    G    C        0      0        2 
  14  chr14_43629536     AOna    G    C        0      0        2 
  14  chr14_43629536     ASom    G    C        0      0        2 
  14  chr14_43629536     HCab    G    C        1      2        2 
  14  chr14_43629536     HPrz    G    C        1      2        2 
  14  chr14_43629536     ZBoe    G    C        0      0        2 
  14  chr14_43629536     ZGre    G    C        0      0        2 
  14  chr14_43629536     ZHar    G    C        0      0        2 
  14  chr14_43629536   Sample    G    C        0      0        2 
  14  chr14_43647476     AAsi    G    A        0      0        2 
  14  chr14_43647476     AKia    G    A        0      0        2 
  14  chr14_43647476     AOna    G    A        0      0        2 
  14  chr14_43647476     ASom    G    A        1      2        2 
  14  chr14_43647476     HCab    G    A        0      0        2 
  14  chr14_43647476     HPrz    G    A        0      0        2 
  14  chr14_43647476     ZBoe    G    A        0      0        2 
  14  chr14_43647476     ZGre    G    A        0      0        2 
  14  chr14_43647476     ZHar    G    A        0      0        2 
  14  chr14_43647476   Sample    G    A        0      0        2 
  14  chr14_43650415     AAsi    A    T        1      2        2 
  14  chr14_43650415     AKia    A    T        0      0        2 
  14  chr14_43650415     AOna    A    T        0      0        2 
  14  chr14_43650415     ASom    A    T        1      2        2 
  14  chr14_43650415     HCab    A    T        0      0        2 
  14  chr14_43650415     HPrz    A    T        0      0        2 
  14  chr14_43650415     ZBoe    A    T        0      0        2 
  14  chr14_43650415     ZGre    A    T        0      0        2 
  14  chr14_43650415     ZHar    A    T        0      0        2 
  14  chr14_43650415   Sample    A    T        1      2        2 
  14  chr14_43666832     AAsi    C    G        0      0        2 
  14  chr14_43666832     AKia    C    G        0      0        2 
  14  chr14_43666832     AOna    C    G        0      0        2 
  14  chr14_43666832     ASom    C    G        0      0        2 
  14  chr14_43666832     HCab    C    G      0.5      1        2 
  14  chr14_43666832     HPrz    C    G        0      0        2 
  14  chr14_43666832     ZBoe    C    G        0      0        2 
  14  chr14_43666832     ZGre    C    G        0      0        2 
  14  chr14_43666832     ZHar    C    G        0      0        2 
  14  chr14_43666832   Sample    C    G        0      0        2 
  14  chr14_43683765     AAsi    T    A        0      0        2 
  14  chr14_43683765     AKia    T    A        0      0        2 
  14  chr14_43683765     AOna    T    A        0      0        2 
  14  chr14_43683765     ASom    T    A        0      0        2 
  14  chr14_43683765     HCab    T    A        0      0        2 
  14  chr14_43683765     HPrz    T    A        0      0        2 
  14  chr14_43683765     ZBoe    T    A        0      0        2 
  14  chr14_43683765     ZGre    T    A        1      2        2 
  14  chr14_43683765     ZHar    T    A        0      0        2 
  14  chr14_43683765   Sample    T    A        0      0        2 
  14  chr14_43684887     AAsi    A    G        0      0        2 
  14  chr14_43684887     AKia    A    G        0      0        2 
  14  chr14_43684887     AOna    A    G        0      0        2 
  14  chr14_43684887     ASom    A    G        0      0        2 
  14  chr14_43684887     HCab    A    G        1      2        2 
  14  chr14_43684887     HPrz    A    G        1      2        2 
  14  chr14_43684887     ZBoe    A    G        0      0        2 
  14  chr14_43684887     ZGre    A    G        0      0        2 
  14  chr14_43684887     ZHar    A    G        0      0        2 
  14  chr14_43684887   Sample    A    G        0      0        2 
  14  chr14_43695005     AAsi    C    A        0      0        2 
  14  chr14_43695005     AKia    C    A        0      0        2 
  14  chr14_43695005     AOna    C    A        0      0        2 
  14  chr14_43695005     ASom    C    A        0      0        2 
  14  chr14_43695005     HCab    C    A        0      0        2 
  14  chr14_43695005     HPrz    C    A        0      0        2 
  14  chr14_43695005     ZBoe    C    A        0      0        2 
  14  chr14_43695005     ZGre    C    A        0      0        2 
  14  chr14_43695005     ZHar    C    A      0.5      1        2 
  14  chr14_43695005   Sample    C    A        0      0        2 
  14  chr14_43697387     AAsi    T    C        0      0        2 
  14  chr14_43697387     AKia    T    C        1      2        2 
  14  chr14_43697387     AOna    T    C        0      0        2 
  14  chr14_43697387     ASom    T    C        0      0        2 
  14  chr14_43697387     HCab    T    C        0      0        2 
  14  chr14_43697387     HPrz    T    C        0      0        2 
  14  chr14_43697387     ZBoe    T    C        0      0        2 
  14  chr14_43697387     ZGre    T    C        0      0        2 
  14  chr14_43697387     ZHar    T    C        0      0        2 
  14  chr14_43697387   Sample    T    C        0      0        2 
  14  chr14_43709676     AAsi    A    G        0      0        2 
  14  chr14_43709676     AKia    A    G        0      0        2 
  14  chr14_43709676     AOna    A    G        0      0        2 
  14  chr14_43709676     ASom    A    G        0      0        2 
  14  chr14_43709676     HCab    A    G      0.5      1        2 
  14  chr14_43709676     HPrz    A    G        1      2        2 
  14  chr14_43709676     ZBoe    A    G        0      0        2 
  14  chr14_43709676     ZGre    A    G        0      0        2 
  14  chr14_43709676     ZHar    A    G        0      0        2 
  14  chr14_43709676   Sample    A    G        0      0        2 
  14  chr14_43714191     AAsi    A    G        0      0        2 
  14  chr14_43714191     AKia    A    G        0      0        2 
  14  chr14_43714191     AOna    A    G        0      0        2 
  14  chr14_43714191     ASom    A    G        0      0        2 
  14  chr14_43714191     HCab    A    G        1      2        2 
  14  chr14_43714191     HPrz    A    G        1      2        2 
  14  chr14_43714191     ZBoe    A    G        0      0        2 
  14  chr14_43714191     ZGre    A    G        0      0        2 
  14  chr14_43714191     ZHar    A    G        0      0        2 
  14  chr14_43714191   Sample    A    G        0      0        2 
  14  chr14_43715664     AAsi    G    A        0      0        2 
  14  chr14_43715664     AKia    G    A        0      0        2 
  14  chr14_43715664     AOna    G    A        0      0        2 
  14  chr14_43715664     ASom    G    A        0      0        2 
  14  chr14_43715664     HCab    G    A        0      0        2 
  14  chr14_43715664     HPrz    G    A        0      0        2 
  14  chr14_43715664     ZBoe    G    A        1      2        2 
  14  chr14_43715664     ZGre    G    A        1      2        2 
  14  chr14_43715664     ZHar    G    A        0      0        2 
  14  chr14_43715664   Sample    G    A        0      0        2 
  14  chr14_43716324     AAsi    T    A        0      0        2 
  14  chr14_43716324     AKia    T    A        0      0        2 
  14  chr14_43716324     AOna    T    A        1      2        2 
  14  chr14_43716324     ASom    T    A        0      0        2 
  14  chr14_43716324     HCab    T    A        0      0        2 
  14  chr14_43716324     HPrz    T    A        0      0        2 
  14  chr14_43716324     ZBoe    T    A        0      0        2 
  14  chr14_43716324     ZGre    T    A        0      0        2 
  14  chr14_43716324     ZHar    T    A        0      0        2 
  14  chr14_43716324   Sample    T    A        0      0        2 
  14  chr14_43718207     AAsi    G    C        0      0        2 
  14  chr14_43718207     AKia    G    C        0      0        2 
  14  chr14_43718207     AOna    G    C        0      0        2 
  14  chr14_43718207     ASom    G    C        0      0        2 
  14  chr14_43718207     HCab    G    C        1      2        2 
  14  chr14_43718207     HPrz    G    C        1      2        2 
  14  chr14_43718207     ZBoe    G    C        0      0        2 
  14  chr14_43718207     ZGre    G    C        0      0        2 
  14  chr14_43718207     ZHar    G    C        0      0        2 
  14  chr14_43718207   Sample    G    C        0      0        2 
  14  chr14_43723926     AAsi    C    T        0      0        2 
  14  chr14_43723926     AKia    C    T        0      0        2 
  14  chr14_43723926     AOna    C    T        0      0        2 
  14  chr14_43723926     ASom    C    T        0      0        2 
  14  chr14_43723926     HCab    C    T        0      0        2 
  14  chr14_43723926     HPrz    C    T        0      0        2 
  14  chr14_43723926     ZBoe    C    T        0      0        2 
  14  chr14_43723926     ZGre    C    T        0      0        2 
  14  chr14_43723926     ZHar    C    T        1      2        2 
  14  chr14_43723926   Sample    C    T        0      0        2 
  14  chr14_43728064     AAsi    G    T        0      0        2 
  14  chr14_43728064     AKia    G    T        0      0        2 
  14  chr14_43728064     AOna    G    T        0      0        2 
  14  chr14_43728064     ASom    G    T        0      0        2 
  14  chr14_43728064     HCab    G    T        0      0        2 
  14  chr14_43728064     HPrz    G    T      0.5      1        2 
  14  chr14_43728064     ZBoe    G    T        0      0        2 
  14  chr14_43728064     ZGre    G    T        0      0        2 
  14  chr14_43728064     ZHar    G    T        0      0        2 
  14  chr14_43728064   Sample    G    T        0      0        2 
  14  chr14_43735592     AAsi    A    G        0      0        2 
  14  chr14_43735592     AKia    A    G        0      0        2 
  14  chr14_43735592     AOna    A    G        0      0        2 
  14  chr14_43735592     ASom    A    G        0      0        2 
  14  chr14_43735592     HCab    A    G        1      2        2 
  14  chr14_43735592     HPrz    A    G      0.5      1        2 
  14  chr14_43735592     ZBoe    A    G        0      0        2 
  14  chr14_43735592     ZGre    A    G        0      0        2 
  14  chr14_43735592     ZHar    A    G        0      0        2 
  14  chr14_43735592   Sample    A    G        0      0        2 
  14  chr14_43751932     AAsi    G    A        1      2        2 
  14  chr14_43751932     AKia    G    A        0      0        2 
  14  chr14_43751932     AOna    G    A        0      0        2 
  14  chr14_43751932     ASom    G    A        0      0        2 
  14  chr14_43751932     HCab    G    A        0      0        2 
  14  chr14_43751932     HPrz    G    A        0      0        2 
  14  chr14_43751932     ZBoe    G    A        0      0        2 
  14  chr14_43751932     ZGre    G    A        0      0        2 
  14  chr14_43751932     ZHar    G    A        0      0        2 
  14  chr14_43751932   Sample    G    A        1      2        2 
  14  chr14_43754898     AAsi    G    A        0      0        2 
  14  chr14_43754898     AKia    G    A        1      2        2 
  14  chr14_43754898     AOna    G    A        0      0        2 
  14  chr14_43754898     ASom    G    A        0      0        2 
  14  chr14_43754898     HCab    G    A        0      0        2 
  14  chr14_43754898     HPrz    G    A        0      0        2 
  14  chr14_43754898     ZBoe    G    A        0      0        2 
  14  chr14_43754898     ZGre    G    A        0      0        2 
  14  chr14_43754898     ZHar    G    A        0      0        2 
  14  chr14_43754898   Sample    G    A        0      0        2 
  14  chr14_43762572     AAsi    A    G        0      0        2 
  14  chr14_43762572     AKia    A    G        1      2        2 
  14  chr14_43762572     AOna    A    G        0      0        2 
  14  chr14_43762572     ASom    A    G        0      0        2 
  14  chr14_43762572     HCab    A    G        0      0        2 
  14  chr14_43762572     HPrz    A    G        0      0        2 
  14  chr14_43762572     ZBoe    A    G        0      0        2 
  14  chr14_43762572     ZGre    A    G        0      0        2 
  14  chr14_43762572     ZHar    A    G        0      0        2 
  14  chr14_43762572   Sample    A    G        0      0        2 
  14  chr14_43762793     AAsi    A    G        0      0        2 
  14  chr14_43762793     AKia    A    G        0      0        2 
  14  chr14_43762793     AOna    A    G        0      0        2 
  14  chr14_43762793     ASom    A    G        0      0        2 
  14  chr14_43762793     HCab    A    G        0      0        2 
  14  chr14_43762793     HPrz    A    G        0      0        2 
  14  chr14_43762793     ZBoe    A    G        0      0        2 
  14  chr14_43762793     ZGre    A    G        1      2        2 
  14  chr14_43762793     ZHar    A    G        0      0        2 
  14  chr14_43762793   Sample    A    G        0      0        2 
  14  chr14_43769093     AAsi    A    G        0      0        2 
  14  chr14_43769093     AKia    A    G        0      0        2 
  14  chr14_43769093     AOna    A    G        0      0        2 
  14  chr14_43769093     ASom    A    G        0      0        2 
  14  chr14_43769093     HCab    A    G      0.5      1        2 
  14  chr14_43769093     HPrz    A    G        0      0        2 
  14  chr14_43769093     ZBoe    A    G        0      0        2 
  14  chr14_43769093     ZGre    A    G        0      0        2 
  14  chr14_43769093     ZHar    A    G        0      0        2 
  14  chr14_43769093   Sample    A    G        0      0        2 
  14  chr14_43772913     AAsi    C    A        0      0        2 
  14  chr14_43772913     AKia    C    A        0      0        2 
  14  chr14_43772913     AOna    C    A        0      0        2 
  14  chr14_43772913     ASom    C    A        0      0        2 
  14  chr14_43772913     HCab    C    A      0.5      1        2 
  14  chr14_43772913     HPrz    C    A        1      2        2 
  14  chr14_43772913     ZBoe    C    A        0      0        2 
  14  chr14_43772913     ZGre    C    A        0      0        2 
  14  chr14_43772913     ZHar    C    A        0      0        2 
  14  chr14_43772913   Sample    C    A        0      0        2 
  14  chr14_43773443     AAsi    A    T        1      2        2 
  14  chr14_43773443     AKia    A    T        0      0        2 
  14  chr14_43773443     AOna    A    T        0      0        2 
  14  chr14_43773443     ASom    A    T        1      2        2 
  14  chr14_43773443     HCab    A    T        0      0        2 
  14  chr14_43773443     HPrz    A    T        0      0        2 
  14  chr14_43773443     ZBoe    A    T        0      0        2 
  14  chr14_43773443     ZGre    A    T        0      0        2 
  14  chr14_43773443     ZHar    A    T        0      0        2 
  14  chr14_43773443   Sample    A    T        1      2        2 
  14  chr14_43779403     AAsi    A    T        0      0        2 
  14  chr14_43779403     AKia    A    T        0      0        2 
  14  chr14_43779403     AOna    A    T        0      0        2 
  14  chr14_43779403     ASom    A    T        0      0        2 
  14  chr14_43779403     HCab    A    T      0.5      1        2 
  14  chr14_43779403     HPrz    A    T      0.5      1        2 
  14  chr14_43779403     ZBoe    A    T        0      0        2 
  14  chr14_43779403     ZGre    A    T        0      0        2 
  14  chr14_43779403     ZHar    A    T        0      0        2 
  14  chr14_43779403   Sample    A    T        0      0        2 
  14  chr14_43786831     AAsi    A    G        0      0        2 
  14  chr14_43786831     AKia    A    G        0      0        2 
  14  chr14_43786831     AOna    A    G        1      2        2 
  14  chr14_43786831     ASom    A    G        0      0        2 
  14  chr14_43786831     HCab    A    G        0      0        2 
  14  chr14_43786831     HPrz    A    G        0      0        2 
  14  chr14_43786831     ZBoe    A    G        0      0        2 
  14  chr14_43786831     ZGre    A    G        0      0        2 
  14  chr14_43786831     ZHar    A    G        0      0        2 
  14  chr14_43786831   Sample    A    G        0      0        2 
  14  chr14_43793740     AAsi    G    T        0      0        2 
  14  chr14_43793740     AKia    G    T        0      0        2 
  14  chr14_43793740     AOna    G    T        0      0        2 
  14  chr14_43793740     ASom    G    T        0      0        2 
  14  chr14_43793740     HCab    G    T        0      0        2 
  14  chr14_43793740     HPrz    G    T        0      0        2 
  14  chr14_43793740     ZBoe    G    T        0      0        2 
  14  chr14_43793740     ZGre    G    T        0      0        2 
  14  chr14_43793740     ZHar    G    T        1      2        2 
  14  chr14_43793740   Sample    G    T        0      0        2 
  14  chr14_43805149     AAsi    G    C        0      0        2 
  14  chr14_43805149     AKia    G    C        1      2        2 
  14  chr14_43805149     AOna    G    C        0      0        2 
  14  chr14_43805149     ASom    G    C        0      0        2 
  14  chr14_43805149     HCab    G    C        0      0        2 
  14  chr14_43805149     HPrz    G    C        0      0        2 
  14  chr14_43805149     ZBoe    G    C        0      0        2 
  14  chr14_43805149     ZGre    G    C        0      0        2 
  14  chr14_43805149     ZHar    G    C        0      0        2 
  14  chr14_43805149   Sample    G    C        0      0        2 
  14  chr14_43809193     AAsi    T    C        0      0        2 
  14  chr14_43809193     AKia    T    C        1      2        2 
  14  chr14_43809193     AOna    T    C        1      2        2 
  14  chr14_43809193     ASom    T    C        0      0        2 
  14  chr14_43809193     HCab    T    C        0      0        2 
  14  chr14_43809193     HPrz    T    C        0      0        2 
  14  chr14_43809193     ZBoe    T    C        0      0        2 
  14  chr14_43809193     ZGre    T    C        0      0        2 
  14  chr14_43809193     ZHar    T    C        0      0        2 
  14  chr14_43809193   Sample    T    C        0      0        2 
  14  chr14_43813232     AAsi    C    G        0      0        2 
  14  chr14_43813232     AKia    C    G        0      0        2 
  14  chr14_43813232     AOna    C    G        0      0        2 
  14  chr14_43813232     ASom    C    G        0      0        2 
  14  chr14_43813232     HCab    C    G        0      0        2 
  14  chr14_43813232     HPrz    C    G        0      0        2 
  14  chr14_43813232     ZBoe    C    G        0      0        2 
  14  chr14_43813232     ZGre    C    G        0      0        2 
  14  chr14_43813232     ZHar    C    G        1      2        2 
  14  chr14_43813232   Sample    C    G        0      0        2 
  14  chr14_43819458     AAsi    G    A        0      0        2 
  14  chr14_43819458     AKia    G    A        1      2        2 
  14  chr14_43819458     AOna    G    A        0      0        2 
  14  chr14_43819458     ASom    G    A        0      0        2 
  14  chr14_43819458     HCab    G    A        0      0        2 
  14  chr14_43819458     HPrz    G    A        0      0        2 
  14  chr14_43819458     ZBoe    G    A        0      0        2 
  14  chr14_43819458     ZGre    G    A        0      0        2 
  14  chr14_43819458     ZHar    G    A        0      0        2 
  14  chr14_43819458   Sample    G    A        0      0        2 
  14  chr14_43837340     AAsi    G    A        0      0        2 
  14  chr14_43837340     AKia    G    A        0      0        2 
  14  chr14_43837340     AOna    G    A        1      2        2 
  14  chr14_43837340     ASom    G    A        0      0        2 
  14  chr14_43837340     HCab    G    A        0      0        2 
  14  chr14_43837340     HPrz    G    A        0      0        2 
  14  chr14_43837340     ZBoe    G    A        0      0        2 
  14  chr14_43837340     ZGre    G    A        0      0        2 
  14  chr14_43837340     ZHar    G    A        0      0        2 
  14  chr14_43837340   Sample    G    A        0      0        2 
  14  chr14_43840982     AAsi    A    G        0      0        2 
  14  chr14_43840982     AKia    A    G        0      0        2 
  14  chr14_43840982     AOna    A    G        0      0        2 
  14  chr14_43840982     ASom    A    G        0      0        2 
  14  chr14_43840982     HCab    A    G        1      2        2 
  14  chr14_43840982     HPrz    A    G        1      2        2 
  14  chr14_43840982     ZBoe    A    G        0      0        2 
  14  chr14_43840982     ZGre    A    G        0      0        2 
  14  chr14_43840982     ZHar    A    G        0      0        2 
  14  chr14_43840982   Sample    A    G        0      0        2 
  14  chr14_43842453     AAsi    A    G        0      0        2 
  14  chr14_43842453     AKia    A    G        0      0        2 
  14  chr14_43842453     AOna    A    G        0      0        2 
  14  chr14_43842453     ASom    A    G        0      0        2 
  14  chr14_43842453     HCab    A    G        0      0        2 
  14  chr14_43842453     HPrz    A    G        0      0        2 
  14  chr14_43842453     ZBoe    A    G        0      0        2 
  14  chr14_43842453     ZGre    A    G        1      2        2 
  14  chr14_43842453     ZHar    A    G        0      0        2 
  14  chr14_43842453   Sample    A    G        0      0        2 
  14  chr14_43843775     AAsi    C    G        0      0        2 
  14  chr14_43843775     AKia    C    G        0      0        2 
  14  chr14_43843775     AOna    C    G        1      2        2 
  14  chr14_43843775     ASom    C    G        0      0        2 
  14  chr14_43843775     HCab    C    G        0      0        2 
  14  chr14_43843775     HPrz    C    G        0      0        2 
  14  chr14_43843775     ZBoe    C    G        0      0        2 
  14  chr14_43843775     ZGre    C    G        0      0        2 
  14  chr14_43843775     ZHar    C    G        0      0        2 
  14  chr14_43843775   Sample    C    G        0      0        2 
  14  chr14_43845155     AAsi    T    C        0      0        2 
  14  chr14_43845155     AKia    T    C        0      0        2 
  14  chr14_43845155     AOna    T    C        0      0        2 
  14  chr14_43845155     ASom    T    C        0      0        2 
  14  chr14_43845155     HCab    T    C        0      0        2 
  14  chr14_43845155     HPrz    T    C        0      0        2 
  14  chr14_43845155     ZBoe    T    C        0      0        2 
  14  chr14_43845155     ZGre    T    C        0      0        2 
  14  chr14_43845155     ZHar    T    C        1      2        2 
  14  chr14_43845155   Sample    T    C        0      0        2 
  14  chr14_43860425     AAsi    G    A        0      0        2 
  14  chr14_43860425     AKia    G    A        0      0        2 
  14  chr14_43860425     AOna    G    A        0      0        2 
  14  chr14_43860425     ASom    G    A        0      0        2 
  14  chr14_43860425     HCab    G    A        0      0        2 
  14  chr14_43860425     HPrz    G    A        0      0        2 
  14  chr14_43860425     ZBoe    G    A        0      0        2 
  14  chr14_43860425     ZGre    G    A        0      0        2 
  14  chr14_43860425     ZHar    G    A        1      2        2 
  14  chr14_43860425   Sample    G    A        0      0        2 
  14  chr14_43867944     AAsi    G    C        0      0        2 
  14  chr14_43867944     AKia    G    C        0      0        2 
  14  chr14_43867944     AOna    G    C        0      0        2 
  14  chr14_43867944     ASom    G    C        0      0        2 
  14  chr14_43867944     HCab    G    C        1      2        2 
  14  chr14_43867944     HPrz    G    C        1      2        2 
  14  chr14_43867944     ZBoe    G    C        0      0        2 
  14  chr14_43867944     ZGre    G    C        0      0        2 
  14  chr14_43867944     ZHar    G    C        0      0        2 
  14  chr14_43867944   Sample    G    C        0      0        2 
  14  chr14_43871455     AAsi    A    G        1      2        2 
  14  chr14_43871455     AKia    A    G        0      0        2 
  14  chr14_43871455     AOna    A    G        0      0        2 
  14  chr14_43871455     ASom    A    G        1      2        2 
  14  chr14_43871455     HCab    A    G        0      0        2 
  14  chr14_43871455     HPrz    A    G        0      0        2 
  14  chr14_43871455     ZBoe    A    G        0      0        2 
  14  chr14_43871455     ZGre    A    G        0      0        2 
  14  chr14_43871455     ZHar    A    G        0      0        2 
  14  chr14_43871455   Sample    A    G        1      2        2 
  14  chr14_43875307     AAsi    C    G        0      0        2 
  14  chr14_43875307     AKia    C    G        0      0        2 
  14  chr14_43875307     AOna    C    G        0      0        2 
  14  chr14_43875307     ASom    C    G        0      0        2 
  14  chr14_43875307     HCab    C    G        0      0        2 
  14  chr14_43875307     HPrz    C    G        0      0        2 
  14  chr14_43875307     ZBoe    C    G        0      0        2 
  14  chr14_43875307     ZGre    C    G        0      0        2 
  14  chr14_43875307     ZHar    C    G      0.5      1        2 
  14  chr14_43875307   Sample    C    G        0      0        2 
  14  chr14_43884457     AAsi    C    A        0      0        2 
  14  chr14_43884457     AKia    C    A        0      0        2 
  14  chr14_43884457     AOna    C    A        0      0        2 
  14  chr14_43884457     ASom    C    A        0      0        2 
  14  chr14_43884457     HCab    C    A        0      0        2 
  14  chr14_43884457     HPrz    C    A        0      0        2 
  14  chr14_43884457     ZBoe    C    A        0      0        2 
  14  chr14_43884457     ZGre    C    A        1      2        2 
  14  chr14_43884457     ZHar    C    A        0      0        2 
  14  chr14_43884457   Sample    C    A        0      0        2 
  14  chr14_43887613     AAsi    T    A        0      0        2 
  14  chr14_43887613     AKia    T    A        0      0        2 
  14  chr14_43887613     AOna    T    A        0      0        2 
  14  chr14_43887613     ASom    T    A        0      0        2 
  14  chr14_43887613     HCab    T    A        1      2        2 
  14  chr14_43887613     HPrz    T    A        1      2        2 
  14  chr14_43887613     ZBoe    T    A        0      0        2 
  14  chr14_43887613     ZGre    T    A        0      0        2 
  14  chr14_43887613     ZHar    T    A        0      0        2 
  14  chr14_43887613   Sample    T    A        0      0        2 
  14  chr14_43890009     AAsi    T    C        0      0        2 
  14  chr14_43890009     AKia    T    C        0      0        2 
  14  chr14_43890009     AOna    T    C        1      2        2 
  14  chr14_43890009     ASom    T    C        0      0        2 
  14  chr14_43890009     HCab    T    C        0      0        2 
  14  chr14_43890009     HPrz    T    C        0      0        2 
  14  chr14_43890009     ZBoe    T    C        0      0        2 
  14  chr14_43890009     ZGre    T    C        0      0        2 
  14  chr14_43890009     ZHar    T    C        0      0        2 
  14  chr14_43890009   Sample    T    C        0      0        2 
  14  chr14_43891205     AAsi    T    A        0      0        2 
  14  chr14_43891205     AKia    T    A        0      0        2 
  14  chr14_43891205     AOna    T    A        0      0        2 
  14  chr14_43891205     ASom    T    A        0      0        2 
  14  chr14_43891205     HCab    T    A        1      2        2 
  14  chr14_43891205     HPrz    T    A        1      2        2 
  14  chr14_43891205     ZBoe    T    A        0      0        2 
  14  chr14_43891205     ZGre    T    A        0      0        2 
  14  chr14_43891205     ZHar    T    A        0      0        2 
  14  chr14_43891205   Sample    T    A        0      0        2 
  14  chr14_43893351     AAsi    G    A        0      0        2 
  14  chr14_43893351     AKia    G    A        0      0        2 
  14  chr14_43893351     AOna    G    A        0      0        2 
  14  chr14_43893351     ASom    G    A        0      0        2 
  14  chr14_43893351     HCab    G    A        0      0        2 
  14  chr14_43893351     HPrz    G    A        0      0        2 
  14  chr14_43893351     ZBoe    G    A        0      0        2 
  14  chr14_43893351     ZGre    G    A        0      0        2 
  14  chr14_43893351     ZHar    G    A        1      2        2 
  14  chr14_43893351   Sample    G    A        0      0        2 
  14  chr14_43898402     AAsi    C    T        0      0        2 
  14  chr14_43898402     AKia    C    T        0      0        2 
  14  chr14_43898402     AOna    C    T        0      0        2 
  14  chr14_43898402     ASom    C    T        0      0        2 
  14  chr14_43898402     HCab    C    T        1      2        2 
  14  chr14_43898402     HPrz    C    T        1      2        2 
  14  chr14_43898402     ZBoe    C    T        0      0        2 
  14  chr14_43898402     ZGre    C    T        0      0        2 
  14  chr14_43898402     ZHar    C    T        0      0        2 
  14  chr14_43898402   Sample    C    T        0      0        2 
  14  chr14_43910054     AAsi    T    C        0      0        2 
  14  chr14_43910054     AKia    T    C        1      2        2 
  14  chr14_43910054     AOna    T    C        1      2        2 
  14  chr14_43910054     ASom    T    C        0      0        2 
  14  chr14_43910054     HCab    T    C        0      0        2 
  14  chr14_43910054     HPrz    T    C        0      0        2 
  14  chr14_43910054     ZBoe    T    C        1      2        2 
  14  chr14_43910054     ZGre    T    C        0      0        2 
  14  chr14_43910054     ZHar    T    C        0      0        2 
  14  chr14_43910054   Sample    T    C        0      0        2 
  14  chr14_43911150     AAsi    A    G        0      0        2 
  14  chr14_43911150     AKia    A    G        0      0        2 
  14  chr14_43911150     AOna    A    G        0      0        2 
  14  chr14_43911150     ASom    A    G        0      0        2 
  14  chr14_43911150     HCab    A    G        1      2        2 
  14  chr14_43911150     HPrz    A    G        1      2        2 
  14  chr14_43911150     ZBoe    A    G        0      0        2 
  14  chr14_43911150     ZGre    A    G        0      0        2 
  14  chr14_43911150     ZHar    A    G        0      0        2 
  14  chr14_43911150   Sample    A    G        0      0        2 
  14  chr14_43916555     AAsi    G    A        0      0        2 
  14  chr14_43916555     AKia    G    A        0      0        2 
  14  chr14_43916555     AOna    G    A        0      0        2 
  14  chr14_43916555     ASom    G    A        0      0        2 
  14  chr14_43916555     HCab    G    A        1      2        2 
  14  chr14_43916555     HPrz    G    A        1      2        2 
  14  chr14_43916555     ZBoe    G    A        0      0        2 
  14  chr14_43916555     ZGre    G    A        0      0        2 
  14  chr14_43916555     ZHar    G    A        0      0        2 
  14  chr14_43916555   Sample    G    A        0      0        2 
  14  chr14_43917971     AAsi    G    A        0      0        2 
  14  chr14_43917971     AKia    G    A        0      0        2 
  14  chr14_43917971     AOna    G    A        0      0        2 
  14  chr14_43917971     ASom    G    A        0      0        2 
  14  chr14_43917971     HCab    G    A        1      2        2 
  14  chr14_43917971     HPrz    G    A        1      2        2 
  14  chr14_43917971     ZBoe    G    A        0      0        2 
  14  chr14_43917971     ZGre    G    A        0      0        2 
  14  chr14_43917971     ZHar    G    A        0      0        2 
  14  chr14_43917971   Sample    G    A        0      0        2 
  14  chr14_43920639     AAsi    T    A        0      0        2 
  14  chr14_43920639     AKia    T    A        0      0        2 
  14  chr14_43920639     AOna    T    A        1      2        2 
  14  chr14_43920639     ASom    T    A        0      0        2 
  14  chr14_43920639     HCab    T    A        0      0        2 
  14  chr14_43920639     HPrz    T    A        0      0        2 
  14  chr14_43920639     ZBoe    T    A        0      0        2 
  14  chr14_43920639     ZGre    T    A        0      0        2 
  14  chr14_43920639     ZHar    T    A        0      0        2 
  14  chr14_43920639   Sample    T    A        0      0        2 
  14  chr14_43923966     AAsi    A    G        0      0        2 
  14  chr14_43923966     AKia    A    G        0      0        2 
  14  chr14_43923966     AOna    A    G        0      0        2 
  14  chr14_43923966     ASom    A    G        0      0        2 
  14  chr14_43923966     HCab    A    G        1      2        2 
  14  chr14_43923966     HPrz    A    G        1      2        2 
  14  chr14_43923966     ZBoe    A    G        0      0        2 
  14  chr14_43923966     ZGre    A    G        0      0        2 
  14  chr14_43923966     ZHar    A    G        0      0        2 
  14  chr14_43923966   Sample    A    G        0      0        2 
  14  chr14_43926810     AAsi    A    G        0      0        2 
  14  chr14_43926810     AKia    A    G        1      2        2 
  14  chr14_43926810     AOna    A    G        0      0        2 
  14  chr14_43926810     ASom    A    G        0      0        2 
  14  chr14_43926810     HCab    A    G        0      0        2 
  14  chr14_43926810     HPrz    A    G        0      0        2 
  14  chr14_43926810     ZBoe    A    G        0      0        2 
  14  chr14_43926810     ZGre    A    G        0      0        2 
  14  chr14_43926810     ZHar    A    G        0      0        2 
  14  chr14_43926810   Sample    A    G        0      0        2 
  14  chr14_43927054     AAsi    T    C        0      0        2 
  14  chr14_43927054     AKia    T    C        0      0        2 
  14  chr14_43927054     AOna    T    C        0      0        2 
  14  chr14_43927054     ASom    T    C        0      0        2 
  14  chr14_43927054     HCab    T    C        1      2        2 
  14  chr14_43927054     HPrz    T    C        1      2        2 
  14  chr14_43927054     ZBoe    T    C        0      0        2 
  14  chr14_43927054     ZGre    T    C        0      0        2 
  14  chr14_43927054     ZHar    T    C        0      0        2 
  14  chr14_43927054   Sample    T    C        0      0        2 
  14  chr14_43927795     AAsi    A    G        0      0        2 
  14  chr14_43927795     AKia    A    G        0      0        2 
  14  chr14_43927795     AOna    A    G        0      0        2 
  14  chr14_43927795     ASom    A    G        0      0        2 
  14  chr14_43927795     HCab    A    G        1      2        2 
  14  chr14_43927795     HPrz    A    G        1      2        2 
  14  chr14_43927795     ZBoe    A    G        0      0        2 
  14  chr14_43927795     ZGre    A    G        0      0        2 
  14  chr14_43927795     ZHar    A    G        0      0        2 
  14  chr14_43927795   Sample    A    G        0      0        2 
  14  chr14_43934561     AAsi    A    G        0      0        2 
  14  chr14_43934561     AKia    A    G        0      0        2 
  14  chr14_43934561     AOna    A    G        0      0        2 
  14  chr14_43934561     ASom    A    G        0      0        2 
  14  chr14_43934561     HCab    A    G        0      0        2 
  14  chr14_43934561     HPrz    A    G        0      0        2 
  14  chr14_43934561     ZBoe    A    G        1      2        2 
  14  chr14_43934561     ZGre    A    G        1      2        2 
  14  chr14_43934561     ZHar    A    G        0      0        2 
  14  chr14_43934561   Sample    A    G        0      0        2 
  14  chr14_43935697     AAsi    G    C        0      0        2 
  14  chr14_43935697     AKia    G    C        0      0        2 
  14  chr14_43935697     AOna    G    C        0      0        2 
  14  chr14_43935697     ASom    G    C        0      0        2 
  14  chr14_43935697     HCab    G    C        1      2        2 
  14  chr14_43935697     HPrz    G    C        1      2        2 
  14  chr14_43935697     ZBoe    G    C        0      0        2 
  14  chr14_43935697     ZGre    G    C        0      0        2 
  14  chr14_43935697     ZHar    G    C        0      0        2 
  14  chr14_43935697   Sample    G    C        0      0        2 
  14  chr14_43939428     AAsi    G    A        0      0        2 
  14  chr14_43939428     AKia    G    A        0      0        2 
  14  chr14_43939428     AOna    G    A        0      0        2 
  14  chr14_43939428     ASom    G    A        0      0        2 
  14  chr14_43939428     HCab    G    A        1      2        2 
  14  chr14_43939428     HPrz    G    A        1      2        2 
  14  chr14_43939428     ZBoe    G    A        0      0        2 
  14  chr14_43939428     ZGre    G    A        0      0        2 
  14  chr14_43939428     ZHar    G    A        0      0        2 
  14  chr14_43939428   Sample    G    A        0      0        2 
  14  chr14_43940295     AAsi    C    G        0      0        2 
  14  chr14_43940295     AKia    C    G        0      0        2 
  14  chr14_43940295     AOna    C    G        0      0        2 
  14  chr14_43940295     ASom    C    G        0      0        2 
  14  chr14_43940295     HCab    C    G        0      0        2 
  14  chr14_43940295     HPrz    C    G        0      0        2 
  14  chr14_43940295     ZBoe    C    G        1      2        2 
  14  chr14_43940295     ZGre    C    G        1      2        2 
  14  chr14_43940295     ZHar    C    G        1      2        2 
  14  chr14_43940295   Sample    C    G        0      0        2 
  14  chr14_43943865     AAsi    A    G        0      0        2 
  14  chr14_43943865     AKia    A    G        0      0        2 
  14  chr14_43943865     AOna    A    G        1      2        2 
  14  chr14_43943865     ASom    A    G        0      0        2 
  14  chr14_43943865     HCab    A    G        0      0        2 
  14  chr14_43943865     HPrz    A    G        0      0        2 
  14  chr14_43943865     ZBoe    A    G        0      0        2 
  14  chr14_43943865     ZGre    A    G        0      0        2 
  14  chr14_43943865     ZHar    A    G        0      0        2 
  14  chr14_43943865   Sample    A    G        0      0        2 
  14  chr14_43943935     AAsi    A    G        0      0        2 
  14  chr14_43943935     AKia    A    G        0      0        2 
  14  chr14_43943935     AOna    A    G        0      0        2 
  14  chr14_43943935     ASom    A    G        0      0        2 
  14  chr14_43943935     HCab    A    G        0      0        2 
  14  chr14_43943935     HPrz    A    G        0      0        2 
  14  chr14_43943935     ZBoe    A    G        1      2        2 
  14  chr14_43943935     ZGre    A    G        1      2        2 
  14  chr14_43943935     ZHar    A    G        1      2        2 
  14  chr14_43943935   Sample    A    G        0      0        2 
  14  chr14_43946962     AAsi    A    C        0      0        2 
  14  chr14_43946962     AKia    A    C        0      0        2 
  14  chr14_43946962     AOna    A    C        0      0        2 
  14  chr14_43946962     ASom    A    C        0      0        2 
  14  chr14_43946962     HCab    A    C        1      2        2 
  14  chr14_43946962     HPrz    A    C        1      2        2 
  14  chr14_43946962     ZBoe    A    C        0      0        2 
  14  chr14_43946962     ZGre    A    C        0      0        2 
  14  chr14_43946962     ZHar    A    C        0      0        2 
  14  chr14_43946962   Sample    A    C        0      0        2 
  14  chr14_43947278     AAsi    T    C        0      0        2 
  14  chr14_43947278     AKia    T    C        0      0        2 
  14  chr14_43947278     AOna    T    C        0      0        2 
  14  chr14_43947278     ASom    T    C        0      0        2 
  14  chr14_43947278     HCab    T    C        1      2        2 
  14  chr14_43947278     HPrz    T    C        1      2        2 
  14  chr14_43947278     ZBoe    T    C        0      0        2 
  14  chr14_43947278     ZGre    T    C        0      0        2 
  14  chr14_43947278     ZHar    T    C        0      0        2 
  14  chr14_43947278   Sample    T    C        0      0        2 
  14  chr14_43970338     AAsi    T    A        1      2        2 
  14  chr14_43970338     AKia    T    A        0      0        2 
  14  chr14_43970338     AOna    T    A        0      0        2 
  14  chr14_43970338     ASom    T    A        1      2        2 
  14  chr14_43970338     HCab    T    A        0      0        2 
  14  chr14_43970338     HPrz    T    A        0      0        2 
  14  chr14_43970338     ZBoe    T    A        0      0        2 
  14  chr14_43970338     ZGre    T    A        0      0        2 
  14  chr14_43970338     ZHar    T    A        0      0        2 
  14  chr14_43970338   Sample    T    A        1      2        2 
  14  chr14_43972369     AAsi    A    G        0      0        2 
  14  chr14_43972369     AKia    A    G        0      0        2 
  14  chr14_43972369     AOna    A    G        0      0        2 
  14  chr14_43972369     ASom    A    G        0      0        2 
  14  chr14_43972369     HCab    A    G      0.5      1        2 
  14  chr14_43972369     HPrz    A    G        0      0        2 
  14  chr14_43972369     ZBoe    A    G        0      0        2 
  14  chr14_43972369     ZGre    A    G        0      0        2 
  14  chr14_43972369     ZHar    A    G        0      0        2 
  14  chr14_43972369   Sample    A    G        0      0        2 
  14  chr14_43973267     AAsi    A    G        0      0        2 
  14  chr14_43973267     AKia    A    G        0      0        2 
  14  chr14_43973267     AOna    A    G        0      0        2 
  14  chr14_43973267     ASom    A    G        0      0        2 
  14  chr14_43973267     HCab    A    G        1      2        2 
  14  chr14_43973267     HPrz    A    G        1      2        2 
  14  chr14_43973267     ZBoe    A    G        0      0        2 
  14  chr14_43973267     ZGre    A    G        0      0        2 
  14  chr14_43973267     ZHar    A    G        0      0        2 
  14  chr14_43973267   Sample    A    G        0      0        2 
  14  chr14_43981229     AAsi    T    C        0      0        2 
  14  chr14_43981229     AKia    T    C        0      0        2 
  14  chr14_43981229     AOna    T    C        0      0        2 
  14  chr14_43981229     ASom    T    C        0      0        2 
  14  chr14_43981229     HCab    T    C        1      2        2 
  14  chr14_43981229     HPrz    T    C        1      2        2 
  14  chr14_43981229     ZBoe    T    C        0      0        2 
  14  chr14_43981229     ZGre    T    C        0      0        2 
  14  chr14_43981229     ZHar    T    C        0      0        2 
  14  chr14_43981229   Sample    T    C        0      0        2 
  14  chr14_43987004     AAsi    G    A        0      0        2 
  14  chr14_43987004     AKia    G    A        0      0        2 
  14  chr14_43987004     AOna    G    A        0      0        2 
  14  chr14_43987004     ASom    G    A        0      0        2 
  14  chr14_43987004     HCab    G    A        0      0        2 
  14  chr14_43987004     HPrz    G    A        0      0        2 
  14  chr14_43987004     ZBoe    G    A        1      2        2 
  14  chr14_43987004     ZGre    G    A        1      2        2 
  14  chr14_43987004     ZHar    G    A        1      2        2 
  14  chr14_43987004   Sample    G    A        0      0        2 
  14  chr14_43987085     AAsi    A    G        0      0        2 
  14  chr14_43987085     AKia    A    G        0      0        2 
  14  chr14_43987085     AOna    A    G        0      0        2 
  14  chr14_43987085     ASom    A    G        0      0        2 
  14  chr14_43987085     HCab    A    G        1      2        2 
  14  chr14_43987085     HPrz    A    G        1      2        2 
  14  chr14_43987085     ZBoe    A    G        0      0        2 
  14  chr14_43987085     ZGre    A    G        0      0        2 
  14  chr14_43987085     ZHar    A    G        0      0        2 
  14  chr14_43987085   Sample    A    G        0      0        2 
  14  chr14_44002012     AAsi    A    G        0      0        2 
  14  chr14_44002012     AKia    A    G        0      0        2 
  14  chr14_44002012     AOna    A    G        0      0        2 
  14  chr14_44002012     ASom    A    G        0      0        2 
  14  chr14_44002012     HCab    A    G        0      0        2 
  14  chr14_44002012     HPrz    A    G        0      0        2 
  14  chr14_44002012     ZBoe    A    G        0      0        2 
  14  chr14_44002012     ZGre    A    G        1      2        2 
  14  chr14_44002012     ZHar    A    G        0      0        2 
  14  chr14_44002012   Sample    A    G        0      0        2 
  14  chr14_44008737     AAsi    G    T        0      0        2 
  14  chr14_44008737     AKia    G    T        0      0        2 
  14  chr14_44008737     AOna    G    T        0      0        2 
  14  chr14_44008737     ASom    G    T        0      0        2 
  14  chr14_44008737     HCab    G    T        0      0        2 
  14  chr14_44008737     HPrz    G    T        0      0        2 
  14  chr14_44008737     ZBoe    G    T        0      0        2 
  14  chr14_44008737     ZGre    G    T      0.5      1        2 
  14  chr14_44008737     ZHar    G    T        0      0        2 
  14  chr14_44008737   Sample    G    T        0      0        2 
  14  chr14_44015916     AAsi    T    C        0      0        2 
  14  chr14_44015916     AKia    T    C        0      0        2 
  14  chr14_44015916     AOna    T    C        0      0        2 
  14  chr14_44015916     ASom    T    C        0      0        2 
  14  chr14_44015916     HCab    T    C        1      2        2 
  14  chr14_44015916     HPrz    T    C        1      2        2 
  14  chr14_44015916     ZBoe    T    C        0      0        2 
  14  chr14_44015916     ZGre    T    C        0      0        2 
  14  chr14_44015916     ZHar    T    C        0      0        2 
  14  chr14_44015916   Sample    T    C        0      0        2 
  14  chr14_44020746     AAsi    A    G        0      0        2 
  14  chr14_44020746     AKia    A    G        1      2        2 
  14  chr14_44020746     AOna    A    G        0      0        2 
  14  chr14_44020746     ASom    A    G        0      0        2 
  14  chr14_44020746     HCab    A    G        0      0        2 
  14  chr14_44020746     HPrz    A    G        0      0        2 
  14  chr14_44020746     ZBoe    A    G        0      0        2 
  14  chr14_44020746     ZGre    A    G        0      0        2 
  14  chr14_44020746     ZHar    A    G        0      0        2 
  14  chr14_44020746   Sample    A    G        0      0        2 
  14  chr14_44023842     AAsi    A    T        1      2        2 
  14  chr14_44023842     AKia    A    T        1      2        2 
  14  chr14_44023842     AOna    A    T        1      2        2 
  14  chr14_44023842     ASom    A    T        0      0        2 
  14  chr14_44023842     HCab    A    T        0      0        2 
  14  chr14_44023842     HPrz    A    T        0      0        2 
  14  chr14_44023842     ZBoe    A    T        0      0        2 
  14  chr14_44023842     ZGre    A    T        0      0        2 
  14  chr14_44023842     ZHar    A    T        0      0        2 
  14  chr14_44023842   Sample    A    T        1      2        2 
  14  chr14_44025016     AAsi    A    G        0      0        2 
  14  chr14_44025016     AKia    A    G        1      2        2 
  14  chr14_44025016     AOna    A    G        1      2        2 
  14  chr14_44025016     ASom    A    G        0      0        2 
  14  chr14_44025016     HCab    A    G        0      0        2 
  14  chr14_44025016     HPrz    A    G        0      0        2 
  14  chr14_44025016     ZBoe    A    G        0      0        2 
  14  chr14_44025016     ZGre    A    G        0      0        2 
  14  chr14_44025016     ZHar    A    G        0      0        2 
  14  chr14_44025016   Sample    A    G        0      0        2 
  14  chr14_44033997     AAsi    G    A        0      0        2 
  14  chr14_44033997     AKia    G    A        0      0        2 
  14  chr14_44033997     AOna    G    A        0      0        2 
  14  chr14_44033997     ASom    G    A        0      0        2 
  14  chr14_44033997     HCab    G    A        0      0        2 
  14  chr14_44033997     HPrz    G    A        0      0        2 
  14  chr14_44033997     ZBoe    G    A      0.5      1        2 
  14  chr14_44033997     ZGre    G    A        0      0        2 
  14  chr14_44033997     ZHar    G    A        0      0        2 
  14  chr14_44033997   Sample    G    A        0      0        2 
  14  chr14_44035959     AAsi    C    A        0      0        2 
  14  chr14_44035959     AKia    C    A        0      0        2 
  14  chr14_44035959     AOna    C    A        0      0        2 
  14  chr14_44035959     ASom    C    A        0      0        2 
  14  chr14_44035959     HCab    C    A        0      0        2 
  14  chr14_44035959     HPrz    C    A        0      0        2 
  14  chr14_44035959     ZBoe    C    A        0      0        2 
  14  chr14_44035959     ZGre    C    A        0      0        2 
  14  chr14_44035959     ZHar    C    A        1      2        2 
  14  chr14_44035959   Sample    C    A        0      0        2 
  14  chr14_44036868     AAsi    G    C        0      0        2 
  14  chr14_44036868     AKia    G    C        1      2        2 
  14  chr14_44036868     AOna    G    C        1      2        2 
  14  chr14_44036868     ASom    G    C        0      0        2 
  14  chr14_44036868     HCab    G    C        0      0        2 
  14  chr14_44036868     HPrz    G    C        0      0        2 
  14  chr14_44036868     ZBoe    G    C        0      0        2 
  14  chr14_44036868     ZGre    G    C        0      0        2 
  14  chr14_44036868     ZHar    G    C        0      0        2 
  14  chr14_44036868   Sample    G    C        0      0        2 
  14  chr14_44050998     AAsi    T    C        0      0        2 
  14  chr14_44050998     AKia    T    C        1      2        2 
  14  chr14_44050998     AOna    T    C        1      2        2 
  14  chr14_44050998     ASom    T    C        0      0        2 
  14  chr14_44050998     HCab    T    C        0      0        2 
  14  chr14_44050998     HPrz    T    C        0      0        2 
  14  chr14_44050998     ZBoe    T    C        0      0        2 
  14  chr14_44050998     ZGre    T    C        0      0        2 
  14  chr14_44050998     ZHar    T    C        0      0        2 
  14  chr14_44050998   Sample    T    C        0      0        2 
  14  chr14_44052108     AAsi    A    G        0      0        2 
  14  chr14_44052108     AKia    A    G        0      0        2 
  14  chr14_44052108     AOna    A    G        0      0        2 
  14  chr14_44052108     ASom    A    G        0      0        2 
  14  chr14_44052108     HCab    A    G        0      0        2 
  14  chr14_44052108     HPrz    A    G        0      0        2 
  14  chr14_44052108     ZBoe    A    G        0      0        2 
  14  chr14_44052108     ZGre    A    G        0      0        2 
  14  chr14_44052108     ZHar    A    G        1      2        2 
  14  chr14_44052108   Sample    A    G        0      0        2 
  14  chr14_44052838     AAsi    T    C        0      0        2 
  14  chr14_44052838     AKia    T    C        0      0        2 
  14  chr14_44052838     AOna    T    C        0      0        2 
  14  chr14_44052838     ASom    T    C        1      2        2 
  14  chr14_44052838     HCab    T    C        0      0        2 
  14  chr14_44052838     HPrz    T    C        0      0        2 
  14  chr14_44052838     ZBoe    T    C        0      0        2 
  14  chr14_44052838     ZGre    T    C        0      0        2 
  14  chr14_44052838     ZHar    T    C        0      0        2 
  14  chr14_44052838   Sample    T    C        0      0        2 
  14  chr14_44054220     AAsi    A    T        0      0        2 
  14  chr14_44054220     AKia    A    T        0      0        2 
  14  chr14_44054220     AOna    A    T        0      0        2 
  14  chr14_44054220     ASom    A    T        0      0        2 
  14  chr14_44054220     HCab    A    T        1      2        2 
  14  chr14_44054220     HPrz    A    T        1      2        2 
  14  chr14_44054220     ZBoe    A    T        0      0        2 
  14  chr14_44054220     ZGre    A    T        0      0        2 
  14  chr14_44054220     ZHar    A    T        0      0        2 
  14  chr14_44054220   Sample    A    T        0      0        2 
  14  chr14_44060595     AAsi    C    T        0      0        2 
  14  chr14_44060595     AKia    C    T        0      0        2 
  14  chr14_44060595     AOna    C    T        0      0        2 
  14  chr14_44060595     ASom    C    T        0      0        2 
  14  chr14_44060595     HCab    C    T        0      0        2 
  14  chr14_44060595     HPrz    C    T        0      0        2 
  14  chr14_44060595     ZBoe    C    T        0      0        2 
  14  chr14_44060595     ZGre    C    T        1      2        2 
  14  chr14_44060595     ZHar    C    T        0      0        2 
  14  chr14_44060595   Sample    C    T        0      0        2 
  14  chr14_44061939     AAsi    A    C        0      0        2 
  14  chr14_44061939     AKia    A    C        1      2        2 
  14  chr14_44061939     AOna    A    C        0      0        2 
  14  chr14_44061939     ASom    A    C        0      0        2 
  14  chr14_44061939     HCab    A    C        0      0        2 
  14  chr14_44061939     HPrz    A    C        0      0        2 
  14  chr14_44061939     ZBoe    A    C        0      0        2 
  14  chr14_44061939     ZGre    A    C        0      0        2 
  14  chr14_44061939     ZHar    A    C        0      0        2 
  14  chr14_44061939   Sample    A    C        0      0        2 
  14  chr14_44064830     AAsi    C    T        1      2        2 
  14  chr14_44064830     AKia    C    T        0      0        2 
  14  chr14_44064830     AOna    C    T        0      0        2 
  14  chr14_44064830     ASom    C    T        1      2        2 
  14  chr14_44064830     HCab    C    T        1      2        2 
  14  chr14_44064830     HPrz    C    T        1      2        2 
  14  chr14_44064830     ZBoe    C    T        0      0        2 
  14  chr14_44064830     ZGre    C    T        0      0        2 
  14  chr14_44064830     ZHar    C    T        0      0        2 
  14  chr14_44064830   Sample    C    T        1      2        2 
  14  chr14_44067829     AAsi    A    T        0      0        2 
  14  chr14_44067829     AKia    A    T        0      0        2 
  14  chr14_44067829     AOna    A    T      0.5      1        2 
  14  chr14_44067829     ASom    A    T        0      0        2 
  14  chr14_44067829     HCab    A    T        0      0        2 
  14  chr14_44067829     HPrz    A    T        0      0        2 
  14  chr14_44067829     ZBoe    A    T        0      0        2 
  14  chr14_44067829     ZGre    A    T        0      0        2 
  14  chr14_44067829     ZHar    A    T        0      0        2 
  14  chr14_44067829   Sample    A    T        0      0        2 
  14  chr14_44086129     AAsi    A    G        0      0        2 
  14  chr14_44086129     AKia    A    G        0      0        2 
  14  chr14_44086129     AOna    A    G        0      0        2 
  14  chr14_44086129     ASom    A    G        0      0        2 
  14  chr14_44086129     HCab    A    G        0      0        2 
  14  chr14_44086129     HPrz    A    G        0      0        2 
  14  chr14_44086129     ZBoe    A    G      0.5      1        2 
  14  chr14_44086129     ZGre    A    G        0      0        2 
  14  chr14_44086129     ZHar    A    G        0      0        2 
  14  chr14_44086129   Sample    A    G        0      0        2 
  14  chr14_44092202     AAsi    G    T        0      0        2 
  14  chr14_44092202     AKia    G    T        0      0        2 
  14  chr14_44092202     AOna    G    T        0      0        2 
  14  chr14_44092202     ASom    G    T        0      0        2 
  14  chr14_44092202     HCab    G    T      0.5      1        2 
  14  chr14_44092202     HPrz    G    T        0      0        2 
  14  chr14_44092202     ZBoe    G    T        0      0        2 
  14  chr14_44092202     ZGre    G    T        0      0        2 
  14  chr14_44092202     ZHar    G    T        0      0        2 
  14  chr14_44092202   Sample    G    T        0      0        2 
  14  chr14_44095881     AAsi    T    C        0      0        2 
  14  chr14_44095881     AKia    T    C        0      0        2 
  14  chr14_44095881     AOna    T    C        0      0        2 
  14  chr14_44095881     ASom    T    C        0      0        2 
  14  chr14_44095881     HCab    T    C        1      2        2 
  14  chr14_44095881     HPrz    T    C        1      2        2 
  14  chr14_44095881     ZBoe    T    C        0      0        2 
  14  chr14_44095881     ZGre    T    C      0.5      1        2 
  14  chr14_44095881     ZHar    T    C        0      0        2 
  14  chr14_44095881   Sample    T    C        0      0        2 
  14  chr14_44101660     AAsi    C    T        0      0        2 
  14  chr14_44101660     AKia    C    T        0      0        2 
  14  chr14_44101660     AOna    C    T        0      0        2 
  14  chr14_44101660     ASom    C    T        0      0        2 
  14  chr14_44101660     HCab    C    T      0.5      1        2 
  14  chr14_44101660     HPrz    C    T        0      0        2 
  14  chr14_44101660     ZBoe    C    T        0      0        2 
  14  chr14_44101660     ZGre    C    T        0      0        2 
  14  chr14_44101660     ZHar    C    T        0      0        2 
  14  chr14_44101660   Sample    C    T        0      0        2 
  14  chr14_44105193     AAsi    C    T      0.5      1        2 
  14  chr14_44105193     AKia    C    T        0      0        2 
  14  chr14_44105193     AOna    C    T        0      0        2 
  14  chr14_44105193     ASom    C    T        0      0        2 
  14  chr14_44105193     HCab    C    T        0      0        2 
  14  chr14_44105193     HPrz    C    T        0      0        2 
  14  chr14_44105193     ZBoe    C    T        0      0        2 
  14  chr14_44105193     ZGre    C    T        0      0        2 
  14  chr14_44105193     ZHar    C    T        0      0        2 
  14  chr14_44105193   Sample    C    T        0      0        2 
  14  chr14_44116947     AAsi    C    T        0      0        2 
  14  chr14_44116947     AKia    C    T        0      0        2 
  14  chr14_44116947     AOna    C    T        0      0        2 
  14  chr14_44116947     ASom    C    T        0      0        2 
  14  chr14_44116947     HCab    C    T        0      0        2 
  14  chr14_44116947     HPrz    C    T        0      0        2 
  14  chr14_44116947     ZBoe    C    T        0      0        2 
  14  chr14_44116947     ZGre    C    T        0      0        2 
  14  chr14_44116947     ZHar    C    T        1      2        2 
  14  chr14_44116947   Sample    C    T        0      0        2 
  14  chr14_44122521     AAsi    C    A        1      2        2 
  14  chr14_44122521     AKia    C    A        0      0        2 
  14  chr14_44122521     AOna    C    A        0      0        2 
  14  chr14_44122521     ASom    C    A        1      2        2 
  14  chr14_44122521     HCab    C    A        0      0        2 
  14  chr14_44122521     HPrz    C    A        0      0        2 
  14  chr14_44122521     ZBoe    C    A        0      0        2 
  14  chr14_44122521     ZGre    C    A        0      0        2 
  14  chr14_44122521     ZHar    C    A        0      0        2 
  14  chr14_44122521   Sample    C    A        1      2        2 
  14  chr14_44122561     AAsi    T    C        1      2        2 
  14  chr14_44122561     AKia    T    C        0      0        2 
  14  chr14_44122561     AOna    T    C        0      0        2 
  14  chr14_44122561     ASom    T    C        1      2        2 
  14  chr14_44122561     HCab    T    C        0      0        2 
  14  chr14_44122561     HPrz    T    C        0      0        2 
  14  chr14_44122561     ZBoe    T    C        0      0        2 
  14  chr14_44122561     ZGre    T    C        0      0        2 
  14  chr14_44122561     ZHar    T    C        0      0        2 
  14  chr14_44122561   Sample    T    C        1      2        2 
  14  chr14_44125538     AAsi    G    A        0      0        2 
  14  chr14_44125538     AKia    G    A      0.5      1        2 
  14  chr14_44125538     AOna    G    A        1      2        2 
  14  chr14_44125538     ASom    G    A        0      0        2 
  14  chr14_44125538     HCab    G    A        0      0        2 
  14  chr14_44125538     HPrz    G    A        0      0        2 
  14  chr14_44125538     ZBoe    G    A        0      0        2 
  14  chr14_44125538     ZGre    G    A        0      0        2 
  14  chr14_44125538     ZHar    G    A        0      0        2 
  14  chr14_44125538   Sample    G    A        0      0        2 
  14  chr14_44128471     AAsi    C    T        0      0        2 
  14  chr14_44128471     AKia    C    T        0      0        2 
  14  chr14_44128471     AOna    C    T        0      0        2 
  14  chr14_44128471     ASom    C    T        0      0        2 
  14  chr14_44128471     HCab    C    T        1      2        2 
  14  chr14_44128471     HPrz    C    T        1      2        2 
  14  chr14_44128471     ZBoe    C    T        0      0        2 
  14  chr14_44128471     ZGre    C    T        0      0        2 
  14  chr14_44128471     ZHar    C    T        0      0        2 
  14  chr14_44128471   Sample    C    T        0      0        2 
  14  chr14_44139522     AAsi    G    A        0      0        2 
  14  chr14_44139522     AKia    G    A        0      0        2 
  14  chr14_44139522     AOna    G    A        0      0        2 
  14  chr14_44139522     ASom    G    A        0      0        2 
  14  chr14_44139522     HCab    G    A        0      0        2 
  14  chr14_44139522     HPrz    G    A        0      0        2 
  14  chr14_44139522     ZBoe    G    A        1      2        2 
  14  chr14_44139522     ZGre    G    A        0      0        2 
  14  chr14_44139522     ZHar    G    A        0      0        2 
  14  chr14_44139522   Sample    G    A        0      0        2 
  14  chr14_44147392     AAsi    T    C        0      0        2 
  14  chr14_44147392     AKia    T    C        0      0        2 
  14  chr14_44147392     AOna    T    C        0      0        2 
  14  chr14_44147392     ASom    T    C        0      0        2 
  14  chr14_44147392     HCab    T    C        1      2        2 
  14  chr14_44147392     HPrz    T    C        1      2        2 
  14  chr14_44147392     ZBoe    T    C        0      0        2 
  14  chr14_44147392     ZGre    T    C        0      0        2 
  14  chr14_44147392     ZHar    T    C        0      0        2 
  14  chr14_44147392   Sample    T    C        0      0        2 
  14  chr14_44169920     AAsi    G    T        0      0        2 
  14  chr14_44169920     AKia    G    T        0      0        2 
  14  chr14_44169920     AOna    G    T        0      0        2 
  14  chr14_44169920     ASom    G    T        0      0        2 
  14  chr14_44169920     HCab    G    T        1      2        2 
  14  chr14_44169920     HPrz    G    T        1      2        2 
  14  chr14_44169920     ZBoe    G    T        0      0        2 
  14  chr14_44169920     ZGre    G    T        0      0        2 
  14  chr14_44169920     ZHar    G    T        0      0        2 
  14  chr14_44169920   Sample    G    T        0      0        2 
  14  chr14_44170546     AAsi    T    A        0      0        2 
  14  chr14_44170546     AKia    T    A        0      0        2 
  14  chr14_44170546     AOna    T    A        0      0        2 
  14  chr14_44170546     ASom    T    A        0      0        2 
  14  chr14_44170546     HCab    T    A        0      0        2 
  14  chr14_44170546     HPrz    T    A        0      0        2 
  14  chr14_44170546     ZBoe    T    A        0      0        2 
  14  chr14_44170546     ZGre    T    A        0      0        2 
  14  chr14_44170546     ZHar    T    A        1      2        2 
  14  chr14_44170546   Sample    T    A        0      0        2 
  14  chr14_44176395     AAsi    T    C        0      0        2 
  14  chr14_44176395     AKia    T    C        0      0        2 
  14  chr14_44176395     AOna    T    C        0      0        2 
  14  chr14_44176395     ASom    T    C        0      0        2 
  14  chr14_44176395     HCab    T    C        0      0        2 
  14  chr14_44176395     HPrz    T    C        0      0        2 
  14  chr14_44176395     ZBoe    T    C      0.5      1        2 
  14  chr14_44176395     ZGre    T    C        0      0        2 
  14  chr14_44176395     ZHar    T    C        0      0        2 
  14  chr14_44176395   Sample    T    C        0      0        2 
  14  chr14_44177961     AAsi    T    C        0      0        2 
  14  chr14_44177961     AKia    T    C        0      0        2 
  14  chr14_44177961     AOna    T    C        0      0        2 
  14  chr14_44177961     ASom    T    C        0      0        2 
  14  chr14_44177961     HCab    T    C        0      0        2 
  14  chr14_44177961     HPrz    T    C        0      0        2 
  14  chr14_44177961     ZBoe    T    C        0      0        2 
  14  chr14_44177961     ZGre    T    C        1      2        2 
  14  chr14_44177961     ZHar    T    C        0      0        2 
  14  chr14_44177961   Sample    T    C        0      0        2 
  14  chr14_44178188     AAsi    G    T        0      0        2 
  14  chr14_44178188     AKia    G    T        0      0        2 
  14  chr14_44178188     AOna    G    T        0      0        2 
  14  chr14_44178188     ASom    G    T        0      0        2 
  14  chr14_44178188     HCab    G    T      0.5      1        2 
  14  chr14_44178188     HPrz    G    T        1      2        2 
  14  chr14_44178188     ZBoe    G    T        0      0        2 
  14  chr14_44178188     ZGre    G    T        0      0        2 
  14  chr14_44178188     ZHar    G    T        0      0        2 
  14  chr14_44178188   Sample    G    T        0      0        2 
  14  chr14_44179675     AAsi    G    A        0      0        2 
  14  chr14_44179675     AKia    G    A        0      0        2 
  14  chr14_44179675     AOna    G    A        0      0        2 
  14  chr14_44179675     ASom    G    A        0      0        2 
  14  chr14_44179675     HCab    G    A        1      2        2 
  14  chr14_44179675     HPrz    G    A        1      2        2 
  14  chr14_44179675     ZBoe    G    A        0      0        2 
  14  chr14_44179675     ZGre    G    A        0      0        2 
  14  chr14_44179675     ZHar    G    A        0      0        2 
  14  chr14_44179675   Sample    G    A        0      0        2 
  14  chr14_44184790     AAsi    C    T        0      0        2 
  14  chr14_44184790     AKia    C    T        0      0        2 
  14  chr14_44184790     AOna    C    T        0      0        2 
  14  chr14_44184790     ASom    C    T        0      0        2 
  14  chr14_44184790     HCab    C    T        0      0        2 
  14  chr14_44184790     HPrz    C    T        0      0        2 
  14  chr14_44184790     ZBoe    C    T        1      2        2 
  14  chr14_44184790     ZGre    C    T        0      0        2 
  14  chr14_44184790     ZHar    C    T        0      0        2 
  14  chr14_44184790   Sample    C    T        0      0        2 
  14  chr14_44190815     AAsi    T    C        0      0        2 
  14  chr14_44190815     AKia    T    C        0      0        2 
  14  chr14_44190815     AOna    T    C        0      0        2 
  14  chr14_44190815     ASom    T    C        0      0        2 
  14  chr14_44190815     HCab    T    C        0      0        2 
  14  chr14_44190815     HPrz    T    C        0      0        2 
  14  chr14_44190815     ZBoe    T    C        1      2        2 
  14  chr14_44190815     ZGre    T    C        0      0        2 
  14  chr14_44190815     ZHar    T    C        0      0        2 
  14  chr14_44190815   Sample    T    C        0      0        2 
  14  chr14_44193417     AAsi    T    C        0      0        2 
  14  chr14_44193417     AKia    T    C        0      0        2 
  14  chr14_44193417     AOna    T    C        0      0        2 
  14  chr14_44193417     ASom    T    C        0      0        2 
  14  chr14_44193417     HCab    T    C        1      2        2 
  14  chr14_44193417     HPrz    T    C        1      2        2 
  14  chr14_44193417     ZBoe    T    C        0      0        2 
  14  chr14_44193417     ZGre    T    C        0      0        2 
  14  chr14_44193417     ZHar    T    C        0      0        2 
  14  chr14_44193417   Sample    T    C        0      0        2 
  14  chr14_44205862     AAsi    T    C      0.5      1        2 
  14  chr14_44205862     AKia    T    C        0      0        2 
  14  chr14_44205862     AOna    T    C        0      0        2 
  14  chr14_44205862     ASom    T    C        0      0        2 
  14  chr14_44205862     HCab    T    C        0      0        2 
  14  chr14_44205862     HPrz    T    C        0      0        2 
  14  chr14_44205862     ZBoe    T    C        0      0        2 
  14  chr14_44205862     ZGre    T    C        0      0        2 
  14  chr14_44205862     ZHar    T    C        0      0        2 
  14  chr14_44205862   Sample    T    C        0      0        2 
  14  chr14_44206055     AAsi    T    C        0      0        2 
  14  chr14_44206055     AKia    T    C        0      0        2 
  14  chr14_44206055     AOna    T    C        0      0        2 
  14  chr14_44206055     ASom    T    C        0      0        2 
  14  chr14_44206055     HCab    T    C        0      0        2 
  14  chr14_44206055     HPrz    T    C        0      0        2 
  14  chr14_44206055     ZBoe    T    C        0      0        2 
  14  chr14_44206055     ZGre    T    C        0      0        2 
  14  chr14_44206055     ZHar    T    C      0.5      1        2 
  14  chr14_44206055   Sample    T    C        0      0        2 
  14  chr14_44211573     AAsi    A    G        0      0        2 
  14  chr14_44211573     AKia    A    G        0      0        2 
  14  chr14_44211573     AOna    A    G        0      0        2 
  14  chr14_44211573     ASom    A    G        0      0        2 
  14  chr14_44211573     HCab    A    G        0      0        2 
  14  chr14_44211573     HPrz    A    G        0      0        2 
  14  chr14_44211573     ZBoe    A    G      0.5      1        2 
  14  chr14_44211573     ZGre    A    G        0      0        2 
  14  chr14_44211573     ZHar    A    G        0      0        2 
  14  chr14_44211573   Sample    A    G        0      0        2 
  14  chr14_44218799     AAsi    G    A        1      2        2 
  14  chr14_44218799     AKia    G    A        0      0        2 
  14  chr14_44218799     AOna    G    A      0.5      1        2 
  14  chr14_44218799     ASom    G    A        1      2        2 
  14  chr14_44218799     HCab    G    A        0      0        2 
  14  chr14_44218799     HPrz    G    A        0      0        2 
  14  chr14_44218799     ZBoe    G    A        0      0        2 
  14  chr14_44218799     ZGre    G    A        0      0        2 
  14  chr14_44218799     ZHar    G    A        1      2        2 
  14  chr14_44218799   Sample    G    A        1      2        2 
  14  chr14_44219264     AAsi    G    C        0      0        2 
  14  chr14_44219264     AKia    G    C        1      2        2 
  14  chr14_44219264     AOna    G    C      0.5      1        2 
  14  chr14_44219264     ASom    G    C        0      0        2 
  14  chr14_44219264     HCab    G    C        0      0        2 
  14  chr14_44219264     HPrz    G    C        0      0        2 
  14  chr14_44219264     ZBoe    G    C        0      0        2 
  14  chr14_44219264     ZGre    G    C        0      0        2 
  14  chr14_44219264     ZHar    G    C        0      0        2 
  14  chr14_44219264   Sample    G    C        0      0        2 
  14  chr14_44219750     AAsi    C    G        0      0        2 
  14  chr14_44219750     AKia    C    G        0      0        2 
  14  chr14_44219750     AOna    C    G      0.5      1        2 
  14  chr14_44219750     ASom    C    G        0      0        2 
  14  chr14_44219750     HCab    C    G        0      0        2 
  14  chr14_44219750     HPrz    C    G        0      0        2 
  14  chr14_44219750     ZBoe    C    G        0      0        2 
  14  chr14_44219750     ZGre    C    G        0      0        2 
  14  chr14_44219750     ZHar    C    G        0      0        2 
  14  chr14_44219750   Sample    C    G        0      0        2 
  14  chr14_44222300     AAsi    G    C        0      0        2 
  14  chr14_44222300     AKia    G    C        0      0        2 
  14  chr14_44222300     AOna    G    C        0      0        2 
  14  chr14_44222300     ASom    G    C        0      0        2 
  14  chr14_44222300     HCab    G    C        1      2        2 
  14  chr14_44222300     HPrz    G    C        1      2        2 
  14  chr14_44222300     ZBoe    G    C        0      0        2 
  14  chr14_44222300     ZGre    G    C        0      0        2 
  14  chr14_44222300     ZHar    G    C        0      0        2 
  14  chr14_44222300   Sample    G    C        0      0        2 
  14  chr14_44232595     AAsi    T    C        0      0        2 
  14  chr14_44232595     AKia    T    C      0.5      1        2 
  14  chr14_44232595     AOna    T    C        0      0        2 
  14  chr14_44232595     ASom    T    C        0      0        2 
  14  chr14_44232595     HCab    T    C        0      0        2 
  14  chr14_44232595     HPrz    T    C        0      0        2 
  14  chr14_44232595     ZBoe    T    C        0      0        2 
  14  chr14_44232595     ZGre    T    C        0      0        2 
  14  chr14_44232595     ZHar    T    C        0      0        2 
  14  chr14_44232595   Sample    T    C        0      0        2 
  14  chr14_44235328     AAsi    G    A        0      0        2 
  14  chr14_44235328     AKia    G    A        0      0        2 
  14  chr14_44235328     AOna    G    A        0      0        2 
  14  chr14_44235328     ASom    G    A        0      0        2 
  14  chr14_44235328     HCab    G    A        0      0        2 
  14  chr14_44235328     HPrz    G    A        0      0        2 
  14  chr14_44235328     ZBoe    G    A        0      0        2 
  14  chr14_44235328     ZGre    G    A        1      2        2 
  14  chr14_44235328     ZHar    G    A        0      0        2 
  14  chr14_44235328   Sample    G    A        0      0        2 
  14  chr14_44236631     AAsi    A    G        1      2        2 
  14  chr14_44236631     AKia    A    G        0      0        2 
  14  chr14_44236631     AOna    A    G        0      0        2 
  14  chr14_44236631     ASom    A    G        0      0        2 
  14  chr14_44236631     HCab    A    G        0      0        2 
  14  chr14_44236631     HPrz    A    G        0      0        2 
  14  chr14_44236631     ZBoe    A    G        0      0        2 
  14  chr14_44236631     ZGre    A    G        0      0        2 
  14  chr14_44236631     ZHar    A    G        0      0        2 
  14  chr14_44236631   Sample    A    G        0      0        2 
  14  chr14_44240735     AAsi    T    A        0      0        2 
  14  chr14_44240735     AKia    T    A        0      0        2 
  14  chr14_44240735     AOna    T    A        0      0        2 
  14  chr14_44240735     ASom    T    A        0      0        2 
  14  chr14_44240735     HCab    T    A      0.5      1        2 
  14  chr14_44240735     HPrz    T    A        0      0        2 
  14  chr14_44240735     ZBoe    T    A        0      0        2 
  14  chr14_44240735     ZGre    T    A        0      0        2 
  14  chr14_44240735     ZHar    T    A        0      0        2 
  14  chr14_44240735   Sample    T    A        0      0        2 
  14  chr14_44244478     AAsi    T    C        0      0        2 
  14  chr14_44244478     AKia    T    C        1      2        2 
  14  chr14_44244478     AOna    T    C      0.5      1        2 
  14  chr14_44244478     ASom    T    C        0      0        2 
  14  chr14_44244478     HCab    T    C        0      0        2 
  14  chr14_44244478     HPrz    T    C        0      0        2 
  14  chr14_44244478     ZBoe    T    C        0      0        2 
  14  chr14_44244478     ZGre    T    C        0      0        2 
  14  chr14_44244478     ZHar    T    C        0      0        2 
  14  chr14_44244478   Sample    T    C        0      0        2 
  14  chr14_44258559     AAsi    G    A        0      0        2 
  14  chr14_44258559     AKia    G    A        0      0        2 
  14  chr14_44258559     AOna    G    A        0      0        2 
  14  chr14_44258559     ASom    G    A        0      0        2 
  14  chr14_44258559     HCab    G    A        1      2        2 
  14  chr14_44258559     HPrz    G    A        1      2        2 
  14  chr14_44258559     ZBoe    G    A        0      0        2 
  14  chr14_44258559     ZGre    G    A        0      0        2 
  14  chr14_44258559     ZHar    G    A        0      0        2 
  14  chr14_44258559   Sample    G    A        0      0        2 
  14  chr14_44258596     AAsi    G    A        0      0        2 
  14  chr14_44258596     AKia    G    A        0      0        2 
  14  chr14_44258596     AOna    G    A        0      0        2 
  14  chr14_44258596     ASom    G    A        0      0        2 
  14  chr14_44258596     HCab    G    A        1      2        2 
  14  chr14_44258596     HPrz    G    A        1      2        2 
  14  chr14_44258596     ZBoe    G    A        0      0        2 
  14  chr14_44258596     ZGre    G    A        0      0        2 
  14  chr14_44258596     ZHar    G    A        0      0        2 
  14  chr14_44258596   Sample    G    A        0      0        2 
  14  chr14_44267627     AAsi    G    A        0      0        2 
  14  chr14_44267627     AKia    G    A        0      0        2 
  14  chr14_44267627     AOna    G    A      0.5      1        2 
  14  chr14_44267627     ASom    G    A        0      0        2 
  14  chr14_44267627     HCab    G    A        0      0        2 
  14  chr14_44267627     HPrz    G    A        0      0        2 
  14  chr14_44267627     ZBoe    G    A        0      0        2 
  14  chr14_44267627     ZGre    G    A        0      0        2 
  14  chr14_44267627     ZHar    G    A        0      0        2 
  14  chr14_44267627   Sample    G    A        0      0        2 
  14  chr14_44268366     AAsi    C    T        0      0        2 
  14  chr14_44268366     AKia    C    T        0      0        2 
  14  chr14_44268366     AOna    C    T        0      0        2 
  14  chr14_44268366     ASom    C    T        0      0        2 
  14  chr14_44268366     HCab    C    T        1      2        2 
  14  chr14_44268366     HPrz    C    T        1      2        2 
  14  chr14_44268366     ZBoe    C    T        0      0        2 
  14  chr14_44268366     ZGre    C    T        0      0        2 
  14  chr14_44268366     ZHar    C    T        0      0        2 
  14  chr14_44268366   Sample    C    T        0      0        2 
  14  chr14_44271147     AAsi    A    G        0      0        2 
  14  chr14_44271147     AKia    A    G        0      0        2 
  14  chr14_44271147     AOna    A    G      0.5      1        2 
  14  chr14_44271147     ASom    A    G        0      0        2 
  14  chr14_44271147     HCab    A    G        0      0        2 
  14  chr14_44271147     HPrz    A    G        0      0        2 
  14  chr14_44271147     ZBoe    A    G        0      0        2 
  14  chr14_44271147     ZGre    A    G        0      0        2 
  14  chr14_44271147     ZHar    A    G        0      0        2 
  14  chr14_44271147   Sample    A    G        0      0        2 
  14  chr14_44278493     AAsi    A    G        0      0        2 
  14  chr14_44278493     AKia    A    G        0      0        2 
  14  chr14_44278493     AOna    A    G        0      0        2 
  14  chr14_44278493     ASom    A    G        0      0        2 
  14  chr14_44278493     HCab    A    G        1      2        2 
  14  chr14_44278493     HPrz    A    G        1      2        2 
  14  chr14_44278493     ZBoe    A    G        0      0        2 
  14  chr14_44278493     ZGre    A    G        0      0        2 
  14  chr14_44278493     ZHar    A    G        0      0        2 
  14  chr14_44278493   Sample    A    G        0      0        2 
  14  chr14_44283098     AAsi    T    A        0      0        2 
  14  chr14_44283098     AKia    T    A        0      0        2 
  14  chr14_44283098     AOna    T    A        0      0        2 
  14  chr14_44283098     ASom    T    A        0      0        2 
  14  chr14_44283098     HCab    T    A        1      2        2 
  14  chr14_44283098     HPrz    T    A        1      2        2 
  14  chr14_44283098     ZBoe    T    A        0      0        2 
  14  chr14_44283098     ZGre    T    A        0      0        2 
  14  chr14_44283098     ZHar    T    A        0      0        2 
  14  chr14_44283098   Sample    T    A        0      0        2 
  14  chr14_44285936     AAsi    G    A        0      0        2 
  14  chr14_44285936     AKia    G    A        0      0        2 
  14  chr14_44285936     AOna    G    A        0      0        2 
  14  chr14_44285936     ASom    G    A        0      0        2 
  14  chr14_44285936     HCab    G    A        0      0        2 
  14  chr14_44285936     HPrz    G    A        0      0        2 
  14  chr14_44285936     ZBoe    G    A        0      0        2 
  14  chr14_44285936     ZGre    G    A        0      0        2 
  14  chr14_44285936     ZHar    G    A      0.5      1        2 
  14  chr14_44285936   Sample    G    A        0      0        2 
  14  chr14_44289275     AAsi    C    T        0      0        2 
  14  chr14_44289275     AKia    C    T        0      0        2 
  14  chr14_44289275     AOna    C    T        0      0        2 
  14  chr14_44289275     ASom    C    T        0      0        2 
  14  chr14_44289275     HCab    C    T        0      0        2 
  14  chr14_44289275     HPrz    C    T        0      0        2 
  14  chr14_44289275     ZBoe    C    T        1      2        2 
  14  chr14_44289275     ZGre    C    T        1      2        2 
  14  chr14_44289275     ZHar    C    T        0      0        2 
  14  chr14_44289275   Sample    C    T        0      0        2 
  14  chr14_44290769     AAsi    G    C        0      0        2 
  14  chr14_44290769     AKia    G    C        0      0        2 
  14  chr14_44290769     AOna    G    C        0      0        2 
  14  chr14_44290769     ASom    G    C        0      0        2 
  14  chr14_44290769     HCab    G    C        0      0        2 
  14  chr14_44290769     HPrz    G    C      0.5      1        2 
  14  chr14_44290769     ZBoe    G    C        0      0        2 
  14  chr14_44290769     ZGre    G    C        0      0        2 
  14  chr14_44290769     ZHar    G    C        0      0        2 
  14  chr14_44290769   Sample    G    C        0      0        2 
  14  chr14_44294054     AAsi    C    A        0      0        2 
  14  chr14_44294054     AKia    C    A        0      0        2 
  14  chr14_44294054     AOna    C    A        0      0        2 
  14  chr14_44294054     ASom    C    A        0      0        2 
  14  chr14_44294054     HCab    C    A        0      0        2 
  14  chr14_44294054     HPrz    C    A        0      0        2 
  14  chr14_44294054     ZBoe    C    A        0      0        2 
  14  chr14_44294054     ZGre    C    A        0      0        2 
  14  chr14_44294054     ZHar    C    A        1      2        2 
  14  chr14_44294054   Sample    C    A        0      0        2 
  14  chr14_44305383     AAsi    C    T        0      0        2 
  14  chr14_44305383     AKia    C    T        0      0        2 
  14  chr14_44305383     AOna    C    T        0      0        2 
  14  chr14_44305383     ASom    C    T        0      0        2 
  14  chr14_44305383     HCab    C    T        0      0        2 
  14  chr14_44305383     HPrz    C    T      0.5      1        2 
  14  chr14_44305383     ZBoe    C    T        0      0        2 
  14  chr14_44305383     ZGre    C    T        0      0        2 
  14  chr14_44305383     ZHar    C    T        0      0        2 
  14  chr14_44305383   Sample    C    T        0      0        2 
  14  chr14_44314917     AAsi    A    G        0      0        2 
  14  chr14_44314917     AKia    A    G        0      0        2 
  14  chr14_44314917     AOna    A    G        0      0        2 
  14  chr14_44314917     ASom    A    G        0      0        2 
  14  chr14_44314917     HCab    A    G        1      2        2 
  14  chr14_44314917     HPrz    A    G        1      2        2 
  14  chr14_44314917     ZBoe    A    G        0      0        2 
  14  chr14_44314917     ZGre    A    G        0      0        2 
  14  chr14_44314917     ZHar    A    G        0      0        2 
  14  chr14_44314917   Sample    A    G        0      0        2 
  14  chr14_44317711     AAsi    A    G        0      0        2 
  14  chr14_44317711     AKia    A    G        1      2        2 
  14  chr14_44317711     AOna    A    G        0      0        2 
  14  chr14_44317711     ASom    A    G        0      0        2 
  14  chr14_44317711     HCab    A    G        0      0        2 
  14  chr14_44317711     HPrz    A    G        0      0        2 
  14  chr14_44317711     ZBoe    A    G        0      0        2 
  14  chr14_44317711     ZGre    A    G        0      0        2 
  14  chr14_44317711     ZHar    A    G        0      0        2 
  14  chr14_44317711   Sample    A    G        0      0        2 
  14  chr14_44318229     AAsi    A    G        0      0        2 
  14  chr14_44318229     AKia    A    G        0      0        2 
  14  chr14_44318229     AOna    A    G        0      0        2 
  14  chr14_44318229     ASom    A    G        0      0        2 
  14  chr14_44318229     HCab    A    G        0      0        2 
  14  chr14_44318229     HPrz    A    G        0      0        2 
  14  chr14_44318229     ZBoe    A    G      0.5      1        2 
  14  chr14_44318229     ZGre    A    G        1      2        2 
  14  chr14_44318229     ZHar    A    G        0      0        2 
  14  chr14_44318229   Sample    A    G        0      0        2 
  14  chr14_44318676     AAsi    C    T        0      0        2 
  14  chr14_44318676     AKia    C    T        0      0        2 
  14  chr14_44318676     AOna    C    T        0      0        2 
  14  chr14_44318676     ASom    C    T        0      0        2 
  14  chr14_44318676     HCab    C    T        0      0        2 
  14  chr14_44318676     HPrz    C    T        0      0        2 
  14  chr14_44318676     ZBoe    C    T        0      0        2 
  14  chr14_44318676     ZGre    C    T        0      0        2 
  14  chr14_44318676     ZHar    C    T        1      2        2 
  14  chr14_44318676   Sample    C    T        0      0        2 
  14  chr14_44318903     AAsi    G    A        0      0        2 
  14  chr14_44318903     AKia    G    A        0      0        2 
  14  chr14_44318903     AOna    G    A        0      0        2 
  14  chr14_44318903     ASom    G    A        0      0        2 
  14  chr14_44318903     HCab    G    A        1      2        2 
  14  chr14_44318903     HPrz    G    A        1      2        2 
  14  chr14_44318903     ZBoe    G    A        0      0        2 
  14  chr14_44318903     ZGre    G    A        0      0        2 
  14  chr14_44318903     ZHar    G    A        0      0        2 
  14  chr14_44318903   Sample    G    A        0      0        2 
  14  chr14_44326647     AAsi    C    T      0.5      1        2 
  14  chr14_44326647     AKia    C    T        0      0        2 
  14  chr14_44326647     AOna    C    T        0      0        2 
  14  chr14_44326647     ASom    C    T        0      0        2 
  14  chr14_44326647     HCab    C    T        0      0        2 
  14  chr14_44326647     HPrz    C    T        0      0        2 
  14  chr14_44326647     ZBoe    C    T        0      0        2 
  14  chr14_44326647     ZGre    C    T        0      0        2 
  14  chr14_44326647     ZHar    C    T        0      0        2 
  14  chr14_44326647   Sample    C    T        1      2        2 
  14  chr14_44332911     AAsi    C    T        0      0        2 
  14  chr14_44332911     AKia    C    T        0      0        2 
  14  chr14_44332911     AOna    C    T      0.5      1        2 
  14  chr14_44332911     ASom    C    T        0      0        2 
  14  chr14_44332911     HCab    C    T        0      0        2 
  14  chr14_44332911     HPrz    C    T        0      0        2 
  14  chr14_44332911     ZBoe    C    T        0      0        2 
  14  chr14_44332911     ZGre    C    T        0      0        2 
  14  chr14_44332911     ZHar    C    T        0      0        2 
  14  chr14_44332911   Sample    C    T        0      0        2 
  14  chr14_44341452     AAsi    G    T        0      0        2 
  14  chr14_44341452     AKia    G    T        0      0        2 
  14  chr14_44341452     AOna    G    T      0.5      1        2 
  14  chr14_44341452     ASom    G    T        0      0        2 
  14  chr14_44341452     HCab    G    T        0      0        2 
  14  chr14_44341452     HPrz    G    T        0      0        2 
  14  chr14_44341452     ZBoe    G    T        0      0        2 
  14  chr14_44341452     ZGre    G    T        0      0        2 
  14  chr14_44341452     ZHar    G    T        0      0        2 
  14  chr14_44341452   Sample    G    T        0      0        2 
  14  chr14_44341587     AAsi    A    T        0      0        2 
  14  chr14_44341587     AKia    A    T        0      0        2 
  14  chr14_44341587     AOna    A    T      0.5      1        2 
  14  chr14_44341587     ASom    A    T        0      0        2 
  14  chr14_44341587     HCab    A    T        0      0        2 
  14  chr14_44341587     HPrz    A    T        0      0        2 
  14  chr14_44341587     ZBoe    A    T        0      0        2 
  14  chr14_44341587     ZGre    A    T        0      0        2 
  14  chr14_44341587     ZHar    A    T        0      0        2 
  14  chr14_44341587   Sample    A    T        0      0        2 
  14  chr14_44348476     AAsi    G    A        0      0        2 
  14  chr14_44348476     AKia    G    A        0      0        2 
  14  chr14_44348476     AOna    G    A        0      0        2 
  14  chr14_44348476     ASom    G    A        0      0        2 
  14  chr14_44348476     HCab    G    A        0      0        2 
  14  chr14_44348476     HPrz    G    A        0      0        2 
  14  chr14_44348476     ZBoe    G    A        0      0        2 
  14  chr14_44348476     ZGre    G    A      0.5      1        2 
  14  chr14_44348476     ZHar    G    A        0      0        2 
  14  chr14_44348476   Sample    G    A        0      0        2 
  14  chr14_44349633     AAsi    C    T        0      0        2 
  14  chr14_44349633     AKia    C    T        0      0        2 
  14  chr14_44349633     AOna    C    T        0      0        2 
  14  chr14_44349633     ASom    C    T        0      0        2 
  14  chr14_44349633     HCab    C    T        1      2        2 
  14  chr14_44349633     HPrz    C    T        1      2        2 
  14  chr14_44349633     ZBoe    C    T        0      0        2 
  14  chr14_44349633     ZGre    C    T        0      0        2 
  14  chr14_44349633     ZHar    C    T        0      0        2 
  14  chr14_44349633   Sample    C    T        0      0        2 
  14  chr14_44352112     AAsi    T    C        0      0        2 
  14  chr14_44352112     AKia    T    C        1      2        2 
  14  chr14_44352112     AOna    T    C        0      0        2 
  14  chr14_44352112     ASom    T    C        0      0        2 
  14  chr14_44352112     HCab    T    C        0      0        2 
  14  chr14_44352112     HPrz    T    C        0      0        2 
  14  chr14_44352112     ZBoe    T    C        0      0        2 
  14  chr14_44352112     ZGre    T    C        0      0        2 
  14  chr14_44352112     ZHar    T    C        0      0        2 
  14  chr14_44352112   Sample    T    C        0      0        2 
  14  chr14_44383720     AAsi    G    C        0      0        2 
  14  chr14_44383720     AKia    G    C        0      0        2 
  14  chr14_44383720     AOna    G    C        0      0        2 
  14  chr14_44383720     ASom    G    C        0      0        2 
  14  chr14_44383720     HCab    G    C      0.5      1        2 
  14  chr14_44383720     HPrz    G    C      0.5      1        2 
  14  chr14_44383720     ZBoe    G    C        0      0        2 
  14  chr14_44383720     ZGre    G    C        0      0        2 
  14  chr14_44383720     ZHar    G    C        0      0        2 
  14  chr14_44383720   Sample    G    C        0      0        2 
  14  chr14_44385032     AAsi    G    C        0      0        2 
  14  chr14_44385032     AKia    G    C        1      2        2 
  14  chr14_44385032     AOna    G    C        0      0        2 
  14  chr14_44385032     ASom    G    C        0      0        2 
  14  chr14_44385032     HCab    G    C        0      0        2 
  14  chr14_44385032     HPrz    G    C        0      0        2 
  14  chr14_44385032     ZBoe    G    C        0      0        2 
  14  chr14_44385032     ZGre    G    C        0      0        2 
  14  chr14_44385032     ZHar    G    C        0      0        2 
  14  chr14_44385032   Sample    G    C        0      0        2 
  14  chr14_44386036     AAsi    T    C      0.5      1        2 
  14  chr14_44386036     AKia    T    C        0      0        2 
  14  chr14_44386036     AOna    T    C        0      0        2 
  14  chr14_44386036     ASom    T    C        0      0        2 
  14  chr14_44386036     HCab    T    C        0      0        2 
  14  chr14_44386036     HPrz    T    C        0      0        2 
  14  chr14_44386036     ZBoe    T    C        0      0        2 
  14  chr14_44386036     ZGre    T    C        0      0        2 
  14  chr14_44386036     ZHar    T    C        0      0        2 
  14  chr14_44386036   Sample    T    C        0      0        2 
  14  chr14_44393404     AAsi    C    T        0      0        2 
  14  chr14_44393404     AKia    C    T        1      2        2 
  14  chr14_44393404     AOna    C    T        1      2        2 
  14  chr14_44393404     ASom    C    T        0      0        2 
  14  chr14_44393404     HCab    C    T        0      0        2 
  14  chr14_44393404     HPrz    C    T        0      0        2 
  14  chr14_44393404     ZBoe    C    T        0      0        2 
  14  chr14_44393404     ZGre    C    T        0      0        2 
  14  chr14_44393404     ZHar    C    T        0      0        2 
  14  chr14_44393404   Sample    C    T        0      0        2 
  14  chr14_44399331     AAsi    G    T        0      0        2 
  14  chr14_44399331     AKia    G    T        0      0        2 
  14  chr14_44399331     AOna    G    T        0      0        2 
  14  chr14_44399331     ASom    G    T        0      0        2 
  14  chr14_44399331     HCab    G    T        0      0        2 
  14  chr14_44399331     HPrz    G    T        0      0        2 
  14  chr14_44399331     ZBoe    G    T        0      0        2 
  14  chr14_44399331     ZGre    G    T        0      0        2 
  14  chr14_44399331     ZHar    G    T        1      2        2 
  14  chr14_44399331   Sample    G    T        0      0        2 
  14  chr14_44403113     AAsi    A    G        0      0        2 
  14  chr14_44403113     AKia    A    G        0      0        2 
  14  chr14_44403113     AOna    A    G        0      0        2 
  14  chr14_44403113     ASom    A    G        0      0        2 
  14  chr14_44403113     HCab    A    G      0.5      1        2 
  14  chr14_44403113     HPrz    A    G      0.5      1        2 
  14  chr14_44403113     ZBoe    A    G        0      0        2 
  14  chr14_44403113     ZGre    A    G        0      0        2 
  14  chr14_44403113     ZHar    A    G        0      0        2 
  14  chr14_44403113   Sample    A    G        0      0        2 
  14  chr14_44406985     AAsi    G    A      0.5      1        2 
  14  chr14_44406985     AKia    G    A        0      0        2 
  14  chr14_44406985     AOna    G    A        0      0        2 
  14  chr14_44406985     ASom    G    A        0      0        2 
  14  chr14_44406985     HCab    G    A        0      0        2 
  14  chr14_44406985     HPrz    G    A        0      0        2 
  14  chr14_44406985     ZBoe    G    A        0      0        2 
  14  chr14_44406985     ZGre    G    A        0      0        2 
  14  chr14_44406985     ZHar    G    A        0      0        2 
  14  chr14_44406985   Sample    G    A        0      0        2 
  14  chr14_44409517     AAsi    T    A        0      0        2 
  14  chr14_44409517     AKia    T    A        0      0        2 
  14  chr14_44409517     AOna    T    A        0      0        2 
  14  chr14_44409517     ASom    T    A        0      0        2 
  14  chr14_44409517     HCab    T    A      0.5      1        2 
  14  chr14_44409517     HPrz    T    A        0      0        2 
  14  chr14_44409517     ZBoe    T    A        0      0        2 
  14  chr14_44409517     ZGre    T    A        0      0        2 
  14  chr14_44409517     ZHar    T    A        0      0        2 
  14  chr14_44409517   Sample    T    A        0      0        2 
  14  chr14_44409721     AAsi    A    G        0      0        2 
  14  chr14_44409721     AKia    A    G        0      0        2 
  14  chr14_44409721     AOna    A    G        0      0        2 
  14  chr14_44409721     ASom    A    G        0      0        2 
  14  chr14_44409721     HCab    A    G        0      0        2 
  14  chr14_44409721     HPrz    A    G        0      0        2 
  14  chr14_44409721     ZBoe    A    G      0.5      1        2 
  14  chr14_44409721     ZGre    A    G        1      2        2 
  14  chr14_44409721     ZHar    A    G        0      0        2 
  14  chr14_44409721   Sample    A    G        0      0        2 
  14  chr14_44413496     AAsi    T    C        0      0        2 
  14  chr14_44413496     AKia    T    C        0      0        2 
  14  chr14_44413496     AOna    T    C        0      0        2 
  14  chr14_44413496     ASom    T    C        0      0        2 
  14  chr14_44413496     HCab    T    C        1      2        2 
  14  chr14_44413496     HPrz    T    C        1      2        2 
  14  chr14_44413496     ZBoe    T    C        0      0        2 
  14  chr14_44413496     ZGre    T    C        0      0        2 
  14  chr14_44413496     ZHar    T    C        0      0        2 
  14  chr14_44413496   Sample    T    C        0      0        2 
  14  chr14_44415495     AAsi    G    A        0      0        2 
  14  chr14_44415495     AKia    G    A        0      0        2 
  14  chr14_44415495     AOna    G    A        0      0        2 
  14  chr14_44415495     ASom    G    A        0      0        2 
  14  chr14_44415495     HCab    G    A        1      2        2 
  14  chr14_44415495     HPrz    G    A        1      2        2 
  14  chr14_44415495     ZBoe    G    A        0      0        2 
  14  chr14_44415495     ZGre    G    A        0      0        2 
  14  chr14_44415495     ZHar    G    A        0      0        2 
  14  chr14_44415495   Sample    G    A        0      0        2 
  14  chr14_44431081     AAsi    G    A        0      0        2 
  14  chr14_44431081     AKia    G    A        0      0        2 
  14  chr14_44431081     AOna    G    A        0      0        2 
  14  chr14_44431081     ASom    G    A        0      0        2 
  14  chr14_44431081     HCab    G    A      0.5      1        2 
  14  chr14_44431081     HPrz    G    A        1      2        2 
  14  chr14_44431081     ZBoe    G    A        0      0        2 
  14  chr14_44431081     ZGre    G    A        0      0        2 
  14  chr14_44431081     ZHar    G    A        0      0        2 
  14  chr14_44431081   Sample    G    A        0      0        2 
  14  chr14_44441937     AAsi    T    C        0      0        2 
  14  chr14_44441937     AKia    T    C        1      2        2 
  14  chr14_44441937     AOna    T    C        0      0        2 
  14  chr14_44441937     ASom    T    C        0      0        2 
  14  chr14_44441937     HCab    T    C        0      0        2 
  14  chr14_44441937     HPrz    T    C        0      0        2 
  14  chr14_44441937     ZBoe    T    C        0      0        2 
  14  chr14_44441937     ZGre    T    C        0      0        2 
  14  chr14_44441937     ZHar    T    C        0      0        2 
  14  chr14_44441937   Sample    T    C        0      0        2 
  14  chr14_44442123     AAsi    T    C        0      0        2 
  14  chr14_44442123     AKia    T    C        0      0        2 
  14  chr14_44442123     AOna    T    C        0      0        2 
  14  chr14_44442123     ASom    T    C        0      0        2 
  14  chr14_44442123     HCab    T    C        0      0        2 
  14  chr14_44442123     HPrz    T    C        0      0        2 
  14  chr14_44442123     ZBoe    T    C        0      0        2 
  14  chr14_44442123     ZGre    T    C        0      0        2 
  14  chr14_44442123     ZHar    T    C        1      2        2 
  14  chr14_44442123   Sample    T    C        0      0        2 
  14  chr14_44444230     AAsi    C    T        0      0        2 
  14  chr14_44444230     AKia    C    T        0      0        2 
  14  chr14_44444230     AOna    C    T        0      0        2 
  14  chr14_44444230     ASom    C    T        0      0        2 
  14  chr14_44444230     HCab    C    T        1      2        2 
  14  chr14_44444230     HPrz    C    T        1      2        2 
  14  chr14_44444230     ZBoe    C    T        0      0        2 
  14  chr14_44444230     ZGre    C    T        0      0        2 
  14  chr14_44444230     ZHar    C    T        0      0        2 
  14  chr14_44444230   Sample    C    T        0      0        2 
  14  chr14_44454704     AAsi    A    G        0      0        2 
  14  chr14_44454704     AKia    A    G        1      2        2 
  14  chr14_44454704     AOna    A    G        1      2        2 
  14  chr14_44454704     ASom    A    G        0      0        2 
  14  chr14_44454704     HCab    A    G        0      0        2 
  14  chr14_44454704     HPrz    A    G        0      0        2 
  14  chr14_44454704     ZBoe    A    G        0      0        2 
  14  chr14_44454704     ZGre    A    G        0      0        2 
  14  chr14_44454704     ZHar    A    G        1      2        2 
  14  chr14_44454704   Sample    A    G        0      0        2 
  14  chr14_44454802     AAsi    C    G        0      0        2 
  14  chr14_44454802     AKia    C    G        0      0        2 
  14  chr14_44454802     AOna    C    G        0      0        2 
  14  chr14_44454802     ASom    C    G        0      0        2 
  14  chr14_44454802     HCab    C    G        1      2        2 
  14  chr14_44454802     HPrz    C    G        1      2        2 
  14  chr14_44454802     ZBoe    C    G        0      0        2 
  14  chr14_44454802     ZGre    C    G        0      0        2 
  14  chr14_44454802     ZHar    C    G        0      0        2 
  14  chr14_44454802   Sample    C    G        0      0        2 
  14  chr14_44456711     AAsi    G    A        0      0        2 
  14  chr14_44456711     AKia    G    A        0      0        2 
  14  chr14_44456711     AOna    G    A        0      0        2 
  14  chr14_44456711     ASom    G    A        0      0        2 
  14  chr14_44456711     HCab    G    A        0      0        2 
  14  chr14_44456711     HPrz    G    A        0      0        2 
  14  chr14_44456711     ZBoe    G    A        0      0        2 
  14  chr14_44456711     ZGre    G    A      0.5      1        2 
  14  chr14_44456711     ZHar    G    A        0      0        2 
  14  chr14_44456711   Sample    G    A        0      0        2 
  14  chr14_44457694     AAsi    T    C        0      0        2 
  14  chr14_44457694     AKia    T    C        0      0        2 
  14  chr14_44457694     AOna    T    C        0      0        2 
  14  chr14_44457694     ASom    T    C        0      0        2 
  14  chr14_44457694     HCab    T    C        1      2        2 
  14  chr14_44457694     HPrz    T    C        1      2        2 
  14  chr14_44457694     ZBoe    T    C        0      0        2 
  14  chr14_44457694     ZGre    T    C        0      0        2 
  14  chr14_44457694     ZHar    T    C        0      0        2 
  14  chr14_44457694   Sample    T    C        0      0        2 
  14  chr14_44464882     AAsi    A    G        0      0        2 
  14  chr14_44464882     AKia    A    G        0      0        2 
  14  chr14_44464882     AOna    A    G      0.5      1        2 
  14  chr14_44464882     ASom    A    G        0      0        2 
  14  chr14_44464882     HCab    A    G        0      0        2 
  14  chr14_44464882     HPrz    A    G        0      0        2 
  14  chr14_44464882     ZBoe    A    G        0      0        2 
  14  chr14_44464882     ZGre    A    G        0      0        2 
  14  chr14_44464882     ZHar    A    G        0      0        2 
  14  chr14_44464882   Sample    A    G        0      0        2 
  14  chr14_44465410     AAsi    C    T        0      0        2 
  14  chr14_44465410     AKia    C    T        0      0        2 
  14  chr14_44465410     AOna    C    T        0      0        2 
  14  chr14_44465410     ASom    C    T        0      0        2 
  14  chr14_44465410     HCab    C    T        1      2        2 
  14  chr14_44465410     HPrz    C    T        1      2        2 
  14  chr14_44465410     ZBoe    C    T        0      0        2 
  14  chr14_44465410     ZGre    C    T        0      0        2 
  14  chr14_44465410     ZHar    C    T        0      0        2 
  14  chr14_44465410   Sample    C    T        0      0        2 
  14  chr14_44469038     AAsi    C    T        0      0        2 
  14  chr14_44469038     AKia    C    T        0      0        2 
  14  chr14_44469038     AOna    C    T        0      0        2 
  14  chr14_44469038     ASom    C    T        0      0        2 
  14  chr14_44469038     HCab    C    T        1      2        2 
  14  chr14_44469038     HPrz    C    T        1      2        2 
  14  chr14_44469038     ZBoe    C    T        0      0        2 
  14  chr14_44469038     ZGre    C    T        0      0        2 
  14  chr14_44469038     ZHar    C    T        0      0        2 
  14  chr14_44469038   Sample    C    T        0      0        2 
  14  chr14_44469744     AAsi    A    C        0      0        2 
  14  chr14_44469744     AKia    A    C        0      0        2 
  14  chr14_44469744     AOna    A    C      0.5      1        2 
  14  chr14_44469744     ASom    A    C        0      0        2 
  14  chr14_44469744     HCab    A    C        0      0        2 
  14  chr14_44469744     HPrz    A    C        0      0        2 
  14  chr14_44469744     ZBoe    A    C        0      0        2 
  14  chr14_44469744     ZGre    A    C        0      0        2 
  14  chr14_44469744     ZHar    A    C        0      0        2 
  14  chr14_44469744   Sample    A    C        0      0        2 
  14  chr14_44473438     AAsi    C    T        0      0        2 
  14  chr14_44473438     AKia    C    T        0      0        2 
  14  chr14_44473438     AOna    C    T        0      0        2 
  14  chr14_44473438     ASom    C    T        0      0        2 
  14  chr14_44473438     HCab    C    T        0      0        2 
  14  chr14_44473438     HPrz    C    T        0      0        2 
  14  chr14_44473438     ZBoe    C    T        1      2        2 
  14  chr14_44473438     ZGre    C    T        0      0        2 
  14  chr14_44473438     ZHar    C    T        0      0        2 
  14  chr14_44473438   Sample    C    T        0      0        2 
  14  chr14_44478481     AAsi    C    T        0      0        2 
  14  chr14_44478481     AKia    C    T        0      0        2 
  14  chr14_44478481     AOna    C    T        0      0        2 
  14  chr14_44478481     ASom    C    T        0      0        2 
  14  chr14_44478481     HCab    C    T        0      0        2 
  14  chr14_44478481     HPrz    C    T        0      0        2 
  14  chr14_44478481     ZBoe    C    T        0      0        2 
  14  chr14_44478481     ZGre    C    T        0      0        2 
  14  chr14_44478481     ZHar    C    T        1      2        2 
  14  chr14_44478481   Sample    C    T        0      0        2 
  14  chr14_44479547     AAsi    G    A        0      0        2 
  14  chr14_44479547     AKia    G    A        0      0        2 
  14  chr14_44479547     AOna    G    A        0      0        2 
  14  chr14_44479547     ASom    G    A        0      0        2 
  14  chr14_44479547     HCab    G    A        1      2        2 
  14  chr14_44479547     HPrz    G    A        1      2        2 
  14  chr14_44479547     ZBoe    G    A        0      0        2 
  14  chr14_44479547     ZGre    G    A        0      0        2 
  14  chr14_44479547     ZHar    G    A        0      0        2 
  14  chr14_44479547   Sample    G    A        0      0        2 
  14  chr14_44498009     AAsi    C    T        0      0        2 
  14  chr14_44498009     AKia    C    T        0      0        2 
  14  chr14_44498009     AOna    C    T        0      0        2 
  14  chr14_44498009     ASom    C    T        0      0        2 
  14  chr14_44498009     HCab    C    T        0      0        2 
  14  chr14_44498009     HPrz    C    T        0      0        2 
  14  chr14_44498009     ZBoe    C    T      0.5      1        2 
  14  chr14_44498009     ZGre    C    T        0      0        2 
  14  chr14_44498009     ZHar    C    T        0      0        2 
  14  chr14_44498009   Sample    C    T        0      0        2 
  14  chr14_44515912     AAsi    A    G        0      0        2 
  14  chr14_44515912     AKia    A    G        0      0        2 
  14  chr14_44515912     AOna    A    G        0      0        2 
  14  chr14_44515912     ASom    A    G        0      0        2 
  14  chr14_44515912     HCab    A    G      0.5      1        2 
  14  chr14_44515912     HPrz    A    G      0.5      1        2 
  14  chr14_44515912     ZBoe    A    G        0      0        2 
  14  chr14_44515912     ZGre    A    G        0      0        2 
  14  chr14_44515912     ZHar    A    G        0      0        2 
  14  chr14_44515912   Sample    A    G        0      0        2 
  14  chr14_44535719     AAsi    C    T        0      0        2 
  14  chr14_44535719     AKia    C    T        0      0        2 
  14  chr14_44535719     AOna    C    T        0      0        2 
  14  chr14_44535719     ASom    C    T        0      0        2 
  14  chr14_44535719     HCab    C    T        1      2        2 
  14  chr14_44535719     HPrz    C    T      0.5      1        2 
  14  chr14_44535719     ZBoe    C    T        0      0        2 
  14  chr14_44535719     ZGre    C    T        0      0        2 
  14  chr14_44535719     ZHar    C    T        0      0        2 
  14  chr14_44535719   Sample    C    T        0      0        2 
  14  chr14_44550980     AAsi    G    C        0      0        2 
  14  chr14_44550980     AKia    G    C        0      0        2 
  14  chr14_44550980     AOna    G    C        0      0        2 
  14  chr14_44550980     ASom    G    C        0      0        2 
  14  chr14_44550980     HCab    G    C        1      2        2 
  14  chr14_44550980     HPrz    G    C      0.5      1        2 
  14  chr14_44550980     ZBoe    G    C        0      0        2 
  14  chr14_44550980     ZGre    G    C        0      0        2 
  14  chr14_44550980     ZHar    G    C        0      0        2 
  14  chr14_44550980   Sample    G    C        0      0        2 
  14  chr14_44551989     AAsi    A    G        0      0        2 
  14  chr14_44551989     AKia    A    G        0      0        2 
  14  chr14_44551989     AOna    A    G      0.5      1        2 
  14  chr14_44551989     ASom    A    G        0      0        2 
  14  chr14_44551989     HCab    A    G        0      0        2 
  14  chr14_44551989     HPrz    A    G        0      0        2 
  14  chr14_44551989     ZBoe    A    G        0      0        2 
  14  chr14_44551989     ZGre    A    G        0      0        2 
  14  chr14_44551989     ZHar    A    G        0      0        2 
  14  chr14_44551989   Sample    A    G        0      0        2 
  14  chr14_44553380     AAsi    C    G        0      0        2 
  14  chr14_44553380     AKia    C    G        0      0        2 
  14  chr14_44553380     AOna    C    G      0.5      1        2 
  14  chr14_44553380     ASom    C    G        0      0        2 
  14  chr14_44553380     HCab    C    G        0      0        2 
  14  chr14_44553380     HPrz    C    G        0      0        2 
  14  chr14_44553380     ZBoe    C    G        0      0        2 
  14  chr14_44553380     ZGre    C    G        0      0        2 
  14  chr14_44553380     ZHar    C    G        0      0        2 
  14  chr14_44553380   Sample    C    G        0      0        2 
  14  chr14_44559441     AAsi    A    C        0      0        2 
  14  chr14_44559441     AKia    A    C        0      0        2 
  14  chr14_44559441     AOna    A    C        0      0        2 
  14  chr14_44559441     ASom    A    C        0      0        2 
  14  chr14_44559441     HCab    A    C        1      2        2 
  14  chr14_44559441     HPrz    A    C        1      2        2 
  14  chr14_44559441     ZBoe    A    C        0      0        2 
  14  chr14_44559441     ZGre    A    C        0      0        2 
  14  chr14_44559441     ZHar    A    C        0      0        2 
  14  chr14_44559441   Sample    A    C        0      0        2 
  14  chr14_44568440     AAsi    C    T        0      0        2 
  14  chr14_44568440     AKia    C    T        0      0        2 
  14  chr14_44568440     AOna    C    T        0      0        2 
  14  chr14_44568440     ASom    C    T        0      0        2 
  14  chr14_44568440     HCab    C    T        0      0        2 
  14  chr14_44568440     HPrz    C    T        0      0        2 
  14  chr14_44568440     ZBoe    C    T        0      0        2 
  14  chr14_44568440     ZGre    C    T      0.5      1        2 
  14  chr14_44568440     ZHar    C    T        0      0        2 
  14  chr14_44568440   Sample    C    T        0      0        2 
  14  chr14_44570185     AAsi    C    T        0      0        2 
  14  chr14_44570185     AKia    C    T        1      2        2 
  14  chr14_44570185     AOna    C    T      0.5      1        2 
  14  chr14_44570185     ASom    C    T        0      0        2 
  14  chr14_44570185     HCab    C    T        0      0        2 
  14  chr14_44570185     HPrz    C    T        0      0        2 
  14  chr14_44570185     ZBoe    C    T        0      0        2 
  14  chr14_44570185     ZGre    C    T        0      0        2 
  14  chr14_44570185     ZHar    C    T        0      0        2 
  14  chr14_44570185   Sample    C    T        0      0        2 
  14  chr14_44578480     AAsi    T    G        0      0        2 
  14  chr14_44578480     AKia    T    G        0      0        2 
  14  chr14_44578480     AOna    T    G        0      0        2 
  14  chr14_44578480     ASom    T    G        0      0        2 
  14  chr14_44578480     HCab    T    G        0      0        2 
  14  chr14_44578480     HPrz    T    G        0      0        2 
  14  chr14_44578480     ZBoe    T    G        0      0        2 
  14  chr14_44578480     ZGre    T    G      0.5      1        2 
  14  chr14_44578480     ZHar    T    G        0      0        2 
  14  chr14_44578480   Sample    T    G        0      0        2 
  14  chr14_44586992     AAsi    T    C      0.5      1        2 
  14  chr14_44586992     AKia    T    C        0      0        2 
  14  chr14_44586992     AOna    T    C        0      0        2 
  14  chr14_44586992     ASom    T    C        0      0        2 
  14  chr14_44586992     HCab    T    C        0      0        2 
  14  chr14_44586992     HPrz    T    C        0      0        2 
  14  chr14_44586992     ZBoe    T    C        0      0        2 
  14  chr14_44586992     ZGre    T    C        0      0        2 
  14  chr14_44586992     ZHar    T    C        0      0        2 
  14  chr14_44586992   Sample    T    C        0      0        2 
  14  chr14_44599184     AAsi    T    G        0      0        2 
  14  chr14_44599184     AKia    T    G        0      0        2 
  14  chr14_44599184     AOna    T    G        0      0        2 
  14  chr14_44599184     ASom    T    G        0      0        2 
  14  chr14_44599184     HCab    T    G        1      2        2 
  14  chr14_44599184     HPrz    T    G        1      2        2 
  14  chr14_44599184     ZBoe    T    G        0      0        2 
  14  chr14_44599184     ZGre    T    G        0      0        2 
  14  chr14_44599184     ZHar    T    G        0      0        2 
  14  chr14_44599184   Sample    T    G        0      0        2 
  14  chr14_44600142     AAsi    A    G        0      0        2 
  14  chr14_44600142     AKia    A    G        0      0        2 
  14  chr14_44600142     AOna    A    G        0      0        2 
  14  chr14_44600142     ASom    A    G        0      0        2 
  14  chr14_44600142     HCab    A    G        0      0        2 
  14  chr14_44600142     HPrz    A    G        0      0        2 
  14  chr14_44600142     ZBoe    A    G        0      0        2 
  14  chr14_44600142     ZGre    A    G        0      0        2 
  14  chr14_44600142     ZHar    A    G        1      2        2 
  14  chr14_44600142   Sample    A    G        0      0        2 
  14  chr14_44608293     AAsi    C    T      0.5      1        2 
  14  chr14_44608293     AKia    C    T        0      0        2 
  14  chr14_44608293     AOna    C    T        0      0        2 
  14  chr14_44608293     ASom    C    T        1      2        2 
  14  chr14_44608293     HCab    C    T        0      0        2 
  14  chr14_44608293     HPrz    C    T        0      0        2 
  14  chr14_44608293     ZBoe    C    T        0      0        2 
  14  chr14_44608293     ZGre    C    T        0      0        2 
  14  chr14_44608293     ZHar    C    T        0      0        2 
  14  chr14_44608293   Sample    C    T        0      0        2 
  14  chr14_44614516     AAsi    G    A        0      0        2 
  14  chr14_44614516     AKia    G    A        1      2        2 
  14  chr14_44614516     AOna    G    A      0.5      1        2 
  14  chr14_44614516     ASom    G    A        0      0        2 
  14  chr14_44614516     HCab    G    A        0      0        2 
  14  chr14_44614516     HPrz    G    A        0      0        2 
  14  chr14_44614516     ZBoe    G    A        0      0        2 
  14  chr14_44614516     ZGre    G    A        0      0        2 
  14  chr14_44614516     ZHar    G    A        0      0        2 
  14  chr14_44614516   Sample    G    A        0      0        2 
  14  chr14_44615975     AAsi    T    C        0      0        2 
  14  chr14_44615975     AKia    T    C        0      0        2 
  14  chr14_44615975     AOna    T    C        0      0        2 
  14  chr14_44615975     ASom    T    C        1      2        2 
  14  chr14_44615975     HCab    T    C        0      0        2 
  14  chr14_44615975     HPrz    T    C        0      0        2 
  14  chr14_44615975     ZBoe    T    C        0      0        2 
  14  chr14_44615975     ZGre    T    C        0      0        2 
  14  chr14_44615975     ZHar    T    C        0      0        2 
  14  chr14_44615975   Sample    T    C        0      0        2 
  14  chr14_44617689     AAsi    G    C        1      2        2 
  14  chr14_44617689     AKia    G    C        0      0        2 
  14  chr14_44617689     AOna    G    C        0      0        2 
  14  chr14_44617689     ASom    G    C        0      0        2 
  14  chr14_44617689     HCab    G    C        0      0        2 
  14  chr14_44617689     HPrz    G    C        0      0        2 
  14  chr14_44617689     ZBoe    G    C        0      0        2 
  14  chr14_44617689     ZGre    G    C        0      0        2 
  14  chr14_44617689     ZHar    G    C        0      0        2 
  14  chr14_44617689   Sample    G    C        1      2        2 
  14  chr14_44618891     AAsi    T    C        0      0        2 
  14  chr14_44618891     AKia    T    C        0      0        2 
  14  chr14_44618891     AOna    T    C        0      0        2 
  14  chr14_44618891     ASom    T    C        0      0        2 
  14  chr14_44618891     HCab    T    C        0      0        2 
  14  chr14_44618891     HPrz    T    C        0      0        2 
  14  chr14_44618891     ZBoe    T    C        1      2        2 
  14  chr14_44618891     ZGre    T    C        0      0        2 
  14  chr14_44618891     ZHar    T    C        0      0        2 
  14  chr14_44618891   Sample    T    C        0      0        2 
  14  chr14_44627470     AAsi    C    T        0      0        2 
  14  chr14_44627470     AKia    C    T        0      0        2 
  14  chr14_44627470     AOna    C    T        0      0        2 
  14  chr14_44627470     ASom    C    T        0      0        2 
  14  chr14_44627470     HCab    C    T        0      0        2 
  14  chr14_44627470     HPrz    C    T        0      0        2 
  14  chr14_44627470     ZBoe    C    T        0      0        2 
  14  chr14_44627470     ZGre    C    T        1      2        2 
  14  chr14_44627470     ZHar    C    T        0      0        2 
  14  chr14_44627470   Sample    C    T        0      0        2 
  14  chr14_44635584     AAsi    A    G        0      0        2 
  14  chr14_44635584     AKia    A    G        0      0        2 
  14  chr14_44635584     AOna    A    G        0      0        2 
  14  chr14_44635584     ASom    A    G        0      0        2 
  14  chr14_44635584     HCab    A    G        1      2        2 
  14  chr14_44635584     HPrz    A    G        1      2        2 
  14  chr14_44635584     ZBoe    A    G        0      0        2 
  14  chr14_44635584     ZGre    A    G        0      0        2 
  14  chr14_44635584     ZHar    A    G        0      0        2 
  14  chr14_44635584   Sample    A    G        0      0        2 
  14  chr14_44636537     AAsi    C    T        1      2        2 
  14  chr14_44636537     AKia    C    T        0      0        2 
  14  chr14_44636537     AOna    C    T        0      0        2 
  14  chr14_44636537     ASom    C    T        1      2        2 
  14  chr14_44636537     HCab    C    T        0      0        2 
  14  chr14_44636537     HPrz    C    T        0      0        2 
  14  chr14_44636537     ZBoe    C    T        0      0        2 
  14  chr14_44636537     ZGre    C    T        0      0        2 
  14  chr14_44636537     ZHar    C    T        0      0        2 
  14  chr14_44636537   Sample    C    T        1      2        2 
  14  chr14_44636702     AAsi    A    G        0      0        2 
  14  chr14_44636702     AKia    A    G        0      0        2 
  14  chr14_44636702     AOna    A    G        0      0        2 
  14  chr14_44636702     ASom    A    G        0      0        2 
  14  chr14_44636702     HCab    A    G        1      2        2 
  14  chr14_44636702     HPrz    A    G        1      2        2 
  14  chr14_44636702     ZBoe    A    G        0      0        2 
  14  chr14_44636702     ZGre    A    G        0      0        2 
  14  chr14_44636702     ZHar    A    G        0      0        2 
  14  chr14_44636702   Sample    A    G        0      0        2 
  14  chr14_44638479     AAsi    C    G        0      0        2 
  14  chr14_44638479     AKia    C    G        0      0        2 
  14  chr14_44638479     AOna    C    G        0      0        2 
  14  chr14_44638479     ASom    C    G        0      0        2 
  14  chr14_44638479     HCab    C    G        0      0        2 
  14  chr14_44638479     HPrz    C    G        0      0        2 
  14  chr14_44638479     ZBoe    C    G        0      0        2 
  14  chr14_44638479     ZGre    C    G        0      0        2 
  14  chr14_44638479     ZHar    C    G      0.5      1        2 
  14  chr14_44638479   Sample    C    G        0      0        2 
  14  chr14_44660307     AAsi    A    G        0      0        2 
  14  chr14_44660307     AKia    A    G        0      0        2 
  14  chr14_44660307     AOna    A    G        0      0        2 
  14  chr14_44660307     ASom    A    G        0      0        2 
  14  chr14_44660307     HCab    A    G        1      2        2 
  14  chr14_44660307     HPrz    A    G        1      2        2 
  14  chr14_44660307     ZBoe    A    G        0      0        2 
  14  chr14_44660307     ZGre    A    G        0      0        2 
  14  chr14_44660307     ZHar    A    G        0      0        2 
  14  chr14_44660307   Sample    A    G        0      0        2 
  14  chr14_44669049     AAsi    C    T        0      0        2 
  14  chr14_44669049     AKia    C    T        0      0        2 
  14  chr14_44669049     AOna    C    T        0      0        2 
  14  chr14_44669049     ASom    C    T        0      0        2 
  14  chr14_44669049     HCab    C    T        1      2        2 
  14  chr14_44669049     HPrz    C    T        1      2        2 
  14  chr14_44669049     ZBoe    C    T        0      0        2 
  14  chr14_44669049     ZGre    C    T        0      0        2 
  14  chr14_44669049     ZHar    C    T        0      0        2 
  14  chr14_44669049   Sample    C    T        0      0        2 
  14  chr14_44671518     AAsi    G    C        0      0        2 
  14  chr14_44671518     AKia    G    C        1      2        2 
  14  chr14_44671518     AOna    G    C        0      0        2 
  14  chr14_44671518     ASom    G    C        0      0        2 
  14  chr14_44671518     HCab    G    C        0      0        2 
  14  chr14_44671518     HPrz    G    C        0      0        2 
  14  chr14_44671518     ZBoe    G    C        0      0        2 
  14  chr14_44671518     ZGre    G    C        0      0        2 
  14  chr14_44671518     ZHar    G    C        0      0        2 
  14  chr14_44671518   Sample    G    C        0      0        2 
  14  chr14_44675024     AAsi    T    C        0      0        2 
  14  chr14_44675024     AKia    T    C        0      0        2 
  14  chr14_44675024     AOna    T    C        0      0        2 
  14  chr14_44675024     ASom    T    C        0      0        2 
  14  chr14_44675024     HCab    T    C        0      0        2 
  14  chr14_44675024     HPrz    T    C        0      0        2 
  14  chr14_44675024     ZBoe    T    C      0.5      1        2 
  14  chr14_44675024     ZGre    T    C        0      0        2 
  14  chr14_44675024     ZHar    T    C        0      0        2 
  14  chr14_44675024   Sample    T    C        0      0        2 
  14  chr14_44675904     AAsi    A    T        0      0        2 
  14  chr14_44675904     AKia    A    T        0      0        2 
  14  chr14_44675904     AOna    A    T        0      0        2 
  14  chr14_44675904     ASom    A    T        0      0        2 
  14  chr14_44675904     HCab    A    T        0      0        2 
  14  chr14_44675904     HPrz    A    T        0      0        2 
  14  chr14_44675904     ZBoe    A    T        1      2        2 
  14  chr14_44675904     ZGre    A    T        0      0        2 
  14  chr14_44675904     ZHar    A    T        0      0        2 
  14  chr14_44675904   Sample    A    T        0      0        2 
  14  chr14_44678247     AAsi    T    C        0      0        2 
  14  chr14_44678247     AKia    T    C        0      0        2 
  14  chr14_44678247     AOna    T    C        0      0        2 
  14  chr14_44678247     ASom    T    C        0      0        2 
  14  chr14_44678247     HCab    T    C        0      0        2 
  14  chr14_44678247     HPrz    T    C        0      0        2 
  14  chr14_44678247     ZBoe    T    C      0.5      1        2 
  14  chr14_44678247     ZGre    T    C        0      0        2 
  14  chr14_44678247     ZHar    T    C        0      0        2 
  14  chr14_44678247   Sample    T    C        0      0        2 
  14  chr14_44691194     AAsi    C    A        0      0        2 
  14  chr14_44691194     AKia    C    A        0      0        2 
  14  chr14_44691194     AOna    C    A        0      0        2 
  14  chr14_44691194     ASom    C    A        0      0        2 
  14  chr14_44691194     HCab    C    A        1      2        2 
  14  chr14_44691194     HPrz    C    A        1      2        2 
  14  chr14_44691194     ZBoe    C    A        0      0        2 
  14  chr14_44691194     ZGre    C    A        0      0        2 
  14  chr14_44691194     ZHar    C    A        0      0        2 
  14  chr14_44691194   Sample    C    A        0      0        2 
  14  chr14_44698296     AAsi    C    T        0      0        2 
  14  chr14_44698296     AKia    C    T        0      0        2 
  14  chr14_44698296     AOna    C    T        0      0        2 
  14  chr14_44698296     ASom    C    T        0      0        2 
  14  chr14_44698296     HCab    C    T        0      0        2 
  14  chr14_44698296     HPrz    C    T        0      0        2 
  14  chr14_44698296     ZBoe    C    T        0      0        2 
  14  chr14_44698296     ZGre    C    T        0      0        2 
  14  chr14_44698296     ZHar    C    T      0.5      1        2 
  14  chr14_44698296   Sample    C    T        0      0        2 
  14  chr14_44699124     AAsi    C    G        0      0        2 
  14  chr14_44699124     AKia    C    G        0      0        2 
  14  chr14_44699124     AOna    C    G        0      0        2 
  14  chr14_44699124     ASom    C    G        0      0        2 
  14  chr14_44699124     HCab    C    G        0      0        2 
  14  chr14_44699124     HPrz    C    G      0.5      1        2 
  14  chr14_44699124     ZBoe    C    G        0      0        2 
  14  chr14_44699124     ZGre    C    G        0      0        2 
  14  chr14_44699124     ZHar    C    G        0      0        2 
  14  chr14_44699124   Sample    C    G        0      0        2 
  14  chr14_44710985     AAsi    A    G        0      0        2 
  14  chr14_44710985     AKia    A    G        0      0        2 
  14  chr14_44710985     AOna    A    G        0      0        2 
  14  chr14_44710985     ASom    A    G        0      0        2 
  14  chr14_44710985     HCab    A    G        0      0        2 
  14  chr14_44710985     HPrz    A    G        0      0        2 
  14  chr14_44710985     ZBoe    A    G      0.5      1        2 
  14  chr14_44710985     ZGre    A    G        0      0        2 
  14  chr14_44710985     ZHar    A    G        0      0        2 
  14  chr14_44710985   Sample    A    G        0      0        2 
  14  chr14_44712425     AAsi    A    G        0      0        2 
  14  chr14_44712425     AKia    A    G        0      0        2 
  14  chr14_44712425     AOna    A    G        0      0        2 
  14  chr14_44712425     ASom    A    G        0      0        2 
  14  chr14_44712425     HCab    A    G        0      0        2 
  14  chr14_44712425     HPrz    A    G        0      0        2 
  14  chr14_44712425     ZBoe    A    G      0.5      1        2 
  14  chr14_44712425     ZGre    A    G        0      0        2 
  14  chr14_44712425     ZHar    A    G        0      0        2 
  14  chr14_44712425   Sample    A    G        0      0        2 
  14  chr14_44718001     AAsi    T    C        0      0        2 
  14  chr14_44718001     AKia    T    C        0      0        2 
  14  chr14_44718001     AOna    T    C        0      0        2 
  14  chr14_44718001     ASom    T    C        0      0        2 
  14  chr14_44718001     HCab    T    C        0      0        2 
  14  chr14_44718001     HPrz    T    C        0      0        2 
  14  chr14_44718001     ZBoe    T    C        0      0        2 
  14  chr14_44718001     ZGre    T    C      0.5      1        2 
  14  chr14_44718001     ZHar    T    C        0      0        2 
  14  chr14_44718001   Sample    T    C        0      0        2 
  14  chr14_44724664     AAsi    T    C        0      0        2 
  14  chr14_44724664     AKia    T    C        0      0        2 
  14  chr14_44724664     AOna    T    C        0      0        2 
  14  chr14_44724664     ASom    T    C        0      0        2 
  14  chr14_44724664     HCab    T    C        0      0        2 
  14  chr14_44724664     HPrz    T    C        0      0        2 
  14  chr14_44724664     ZBoe    T    C        0      0        2 
  14  chr14_44724664     ZGre    T    C      0.5      1        2 
  14  chr14_44724664     ZHar    T    C        0      0        2 
  14  chr14_44724664   Sample    T    C        0      0        2 
  14  chr14_44735818     AAsi    T    C        0      0        2 
  14  chr14_44735818     AKia    T    C        0      0        2 
  14  chr14_44735818     AOna    T    C        0      0        2 
  14  chr14_44735818     ASom    T    C        0      0        2 
  14  chr14_44735818     HCab    T    C        1      2        2 
  14  chr14_44735818     HPrz    T    C        1      2        2 
  14  chr14_44735818     ZBoe    T    C        0      0        2 
  14  chr14_44735818     ZGre    T    C        0      0        2 
  14  chr14_44735818     ZHar    T    C        0      0        2 
  14  chr14_44735818   Sample    T    C        0      0        2 
  14  chr14_44744024     AAsi    T    C        0      0        2 
  14  chr14_44744024     AKia    T    C        0      0        2 
  14  chr14_44744024     AOna    T    C        0      0        2 
  14  chr14_44744024     ASom    T    C        0      0        2 
  14  chr14_44744024     HCab    T    C        0      0        2 
  14  chr14_44744024     HPrz    T    C        0      0        2 
  14  chr14_44744024     ZBoe    T    C        0      0        2 
  14  chr14_44744024     ZGre    T    C        0      0        2 
  14  chr14_44744024     ZHar    T    C      0.5      1        2 
  14  chr14_44744024   Sample    T    C        0      0        2 
  14  chr14_44750413     AAsi    A    G        0      0        2 
  14  chr14_44750413     AKia    A    G        0      0        2 
  14  chr14_44750413     AOna    A    G        0      0        2 
  14  chr14_44750413     ASom    A    G        0      0        2 
  14  chr14_44750413     HCab    A    G        0      0        2 
  14  chr14_44750413     HPrz    A    G        0      0        2 
  14  chr14_44750413     ZBoe    A    G        0      0        2 
  14  chr14_44750413     ZGre    A    G        0      0        2 
  14  chr14_44750413     ZHar    A    G      0.5      1        2 
  14  chr14_44750413   Sample    A    G        0      0        2 
  14  chr14_44757775     AAsi    G    T      0.5      1        2 
  14  chr14_44757775     AKia    G    T        0      0        2 
  14  chr14_44757775     AOna    G    T        0      0        2 
  14  chr14_44757775     ASom    G    T        0      0        2 
  14  chr14_44757775     HCab    G    T        0      0        2 
  14  chr14_44757775     HPrz    G    T        0      0        2 
  14  chr14_44757775     ZBoe    G    T        0      0        2 
  14  chr14_44757775     ZGre    G    T        0      0        2 
  14  chr14_44757775     ZHar    G    T        0      0        2 
  14  chr14_44757775   Sample    G    T        0      0        2 
  14  chr14_44761623     AAsi    G    C        0      0        2 
  14  chr14_44761623     AKia    G    C        0      0        2 
  14  chr14_44761623     AOna    G    C      0.5      1        2 
  14  chr14_44761623     ASom    G    C        0      0        2 
  14  chr14_44761623     HCab    G    C        0      0        2 
  14  chr14_44761623     HPrz    G    C        0      0        2 
  14  chr14_44761623     ZBoe    G    C        0      0        2 
  14  chr14_44761623     ZGre    G    C        0      0        2 
  14  chr14_44761623     ZHar    G    C        0      0        2 
  14  chr14_44761623   Sample    G    C        0      0        2 
  14  chr14_44768686     AAsi    G    C        0      0        2 
  14  chr14_44768686     AKia    G    C      0.5      1        2 
  14  chr14_44768686     AOna    G    C        0      0        2 
  14  chr14_44768686     ASom    G    C        0      0        2 
  14  chr14_44768686     HCab    G    C        0      0        2 
  14  chr14_44768686     HPrz    G    C        0      0        2 
  14  chr14_44768686     ZBoe    G    C        0      0        2 
  14  chr14_44768686     ZGre    G    C        0      0        2 
  14  chr14_44768686     ZHar    G    C        0      0        2 
  14  chr14_44768686   Sample    G    C        0      0        2 
  14  chr14_44770218     AAsi    C    G        0      0        2 
  14  chr14_44770218     AKia    C    G        0      0        2 
  14  chr14_44770218     AOna    C    G        0      0        2 
  14  chr14_44770218     ASom    C    G        0      0        2 
  14  chr14_44770218     HCab    C    G      0.5      1        2 
  14  chr14_44770218     HPrz    C    G        0      0        2 
  14  chr14_44770218     ZBoe    C    G        0      0        2 
  14  chr14_44770218     ZGre    C    G        0      0        2 
  14  chr14_44770218     ZHar    C    G        0      0        2 
  14  chr14_44770218   Sample    C    G        0      0        2 
  14  chr14_44772129     AAsi    T    C        0      0        2 
  14  chr14_44772129     AKia    T    C        0      0        2 
  14  chr14_44772129     AOna    T    C        0      0        2 
  14  chr14_44772129     ASom    T    C        0      0        2 
  14  chr14_44772129     HCab    T    C        0      0        2 
  14  chr14_44772129     HPrz    T    C        0      0        2 
  14  chr14_44772129     ZBoe    T    C      0.5      1        2 
  14  chr14_44772129     ZGre    T    C        0      0        2 
  14  chr14_44772129     ZHar    T    C        0      0        2 
  14  chr14_44772129   Sample    T    C        0      0        2 
  14  chr14_44772583     AAsi    A    G        0      0        2 
  14  chr14_44772583     AKia    A    G        0      0        2 
  14  chr14_44772583     AOna    A    G        0      0        2 
  14  chr14_44772583     ASom    A    G        0      0        2 
  14  chr14_44772583     HCab    A    G        0      0        2 
  14  chr14_44772583     HPrz    A    G        0      0        2 
  14  chr14_44772583     ZBoe    A    G        0      0        2 
  14  chr14_44772583     ZGre    A    G        0      0        2 
  14  chr14_44772583     ZHar    A    G      0.5      1        2 
  14  chr14_44772583   Sample    A    G        0      0        2 
  14  chr14_44779232     AAsi    C    T        0      0        2 
  14  chr14_44779232     AKia    C    T        0      0        2 
  14  chr14_44779232     AOna    C    T        0      0        2 
  14  chr14_44779232     ASom    C    T        0      0        2 
  14  chr14_44779232     HCab    C    T        1      2        2 
  14  chr14_44779232     HPrz    C    T        1      2        2 
  14  chr14_44779232     ZBoe    C    T        0      0        2 
  14  chr14_44779232     ZGre    C    T        0      0        2 
  14  chr14_44779232     ZHar    C    T        0      0        2 
  14  chr14_44779232   Sample    C    T        0      0        2 
  14  chr14_44780134     AAsi    C    T      0.5      1        2 
  14  chr14_44780134     AKia    C    T        0      0        2 
  14  chr14_44780134     AOna    C    T        0      0        2 
  14  chr14_44780134     ASom    C    T        0      0        2 
  14  chr14_44780134     HCab    C    T        0      0        2 
  14  chr14_44780134     HPrz    C    T        0      0        2 
  14  chr14_44780134     ZBoe    C    T        0      0        2 
  14  chr14_44780134     ZGre    C    T        0      0        2 
  14  chr14_44780134     ZHar    C    T        0      0        2 
  14  chr14_44780134   Sample    C    T        1      2        2 
  14  chr14_44780241     AAsi    G    A      0.5      1        2 
  14  chr14_44780241     AKia    G    A        0      0        2 
  14  chr14_44780241     AOna    G    A        0      0        2 
  14  chr14_44780241     ASom    G    A        0      0        2 
  14  chr14_44780241     HCab    G    A        0      0        2 
  14  chr14_44780241     HPrz    G    A        0      0        2 
  14  chr14_44780241     ZBoe    G    A        0      0        2 
  14  chr14_44780241     ZGre    G    A        0      0        2 
  14  chr14_44780241     ZHar    G    A        0      0        2 
  14  chr14_44780241   Sample    G    A        0      0        2 
  14  chr14_44787916     AAsi    C    A        0      0        2 
  14  chr14_44787916     AKia    C    A        0      0        2 
  14  chr14_44787916     AOna    C    A        0      0        2 
  14  chr14_44787916     ASom    C    A        0      0        2 
  14  chr14_44787916     HCab    C    A      0.5      1        2 
  14  chr14_44787916     HPrz    C    A        0      0        2 
  14  chr14_44787916     ZBoe    C    A        0      0        2 
  14  chr14_44787916     ZGre    C    A        0      0        2 
  14  chr14_44787916     ZHar    C    A        0      0        2 
  14  chr14_44787916   Sample    C    A        0      0        2 
  14  chr14_44788906     AAsi    C    T        0      0        2 
  14  chr14_44788906     AKia    C    T        0      0        2 
  14  chr14_44788906     AOna    C    T        0      0        2 
  14  chr14_44788906     ASom    C    T        0      0        2 
  14  chr14_44788906     HCab    C    T        1      2        2 
  14  chr14_44788906     HPrz    C    T        1      2        2 
  14  chr14_44788906     ZBoe    C    T        0      0        2 
  14  chr14_44788906     ZGre    C    T        0      0        2 
  14  chr14_44788906     ZHar    C    T        0      0        2 
  14  chr14_44788906   Sample    C    T        0      0        2 
  14  chr14_44789180     AAsi    A    G        1      2        2 
  14  chr14_44789180     AKia    A    G        0      0        2 
  14  chr14_44789180     AOna    A    G        0      0        2 
  14  chr14_44789180     ASom    A    G        0      0        2 
  14  chr14_44789180     HCab    A    G        0      0        2 
  14  chr14_44789180     HPrz    A    G        0      0        2 
  14  chr14_44789180     ZBoe    A    G        0      0        2 
  14  chr14_44789180     ZGre    A    G        0      0        2 
  14  chr14_44789180     ZHar    A    G        0      0        2 
  14  chr14_44789180   Sample    A    G        1      2        2 
  14  chr14_44789599     AAsi    T    C        0      0        2 
  14  chr14_44789599     AKia    T    C        0      0        2 
  14  chr14_44789599     AOna    T    C        0      0        2 
  14  chr14_44789599     ASom    T    C        0      0        2 
  14  chr14_44789599     HCab    T    C      0.5      1        2 
  14  chr14_44789599     HPrz    T    C        0      0        2 
  14  chr14_44789599     ZBoe    T    C        0      0        2 
  14  chr14_44789599     ZGre    T    C        0      0        2 
  14  chr14_44789599     ZHar    T    C        0      0        2 
  14  chr14_44789599   Sample    T    C        0      0        2 
  14  chr14_44792167     AAsi    T    C        0      0        2 
  14  chr14_44792167     AKia    T    C        0      0        2 
  14  chr14_44792167     AOna    T    C        0      0        2 
  14  chr14_44792167     ASom    T    C        0      0        2 
  14  chr14_44792167     HCab    T    C        0      0        2 
  14  chr14_44792167     HPrz    T    C        0      0        2 
  14  chr14_44792167     ZBoe    T    C        0      0        2 
  14  chr14_44792167     ZGre    T    C        0      0        2 
  14  chr14_44792167     ZHar    T    C      0.5      1        2 
  14  chr14_44792167   Sample    T    C        0      0        2 
  14  chr14_44793024     AAsi    T    C        0      0        2 
  14  chr14_44793024     AKia    T    C        0      0        2 
  14  chr14_44793024     AOna    T    C        0      0        2 
  14  chr14_44793024     ASom    T    C        0      0        2 
  14  chr14_44793024     HCab    T    C        0      0        2 
  14  chr14_44793024     HPrz    T    C      0.5      1        2 
  14  chr14_44793024     ZBoe    T    C        0      0        2 
  14  chr14_44793024     ZGre    T    C        0      0        2 
  14  chr14_44793024     ZHar    T    C        0      0        2 
  14  chr14_44793024   Sample    T    C        0      0        2 
  14  chr14_44793047     AAsi    C    T        0      0        2 
  14  chr14_44793047     AKia    C    T        0      0        2 
  14  chr14_44793047     AOna    C    T        0      0        2 
  14  chr14_44793047     ASom    C    T        0      0        2 
  14  chr14_44793047     HCab    C    T      0.5      1        2 
  14  chr14_44793047     HPrz    C    T        0      0        2 
  14  chr14_44793047     ZBoe    C    T        0      0        2 
  14  chr14_44793047     ZGre    C    T        0      0        2 
  14  chr14_44793047     ZHar    C    T        0      0        2 
  14  chr14_44793047   Sample    C    T        0      0        2 
  14  chr14_44803494     AAsi    C    T        0      0        2 
  14  chr14_44803494     AKia    C    T        0      0        2 
  14  chr14_44803494     AOna    C    T        0      0        2 
  14  chr14_44803494     ASom    C    T        0      0        2 
  14  chr14_44803494     HCab    C    T        0      0        2 
  14  chr14_44803494     HPrz    C    T        0      0        2 
  14  chr14_44803494     ZBoe    C    T      0.5      1        2 
  14  chr14_44803494     ZGre    C    T        0      0        2 
  14  chr14_44803494     ZHar    C    T        0      0        2 
  14  chr14_44803494   Sample    C    T        0      0        2 
  14  chr14_44808951     AAsi    C    T        1      2        2 
  14  chr14_44808951     AKia    C    T        0      0        2 
  14  chr14_44808951     AOna    C    T        0      0        2 
  14  chr14_44808951     ASom    C    T        1      2        2 
  14  chr14_44808951     HCab    C    T        0      0        2 
  14  chr14_44808951     HPrz    C    T        0      0        2 
  14  chr14_44808951     ZBoe    C    T        0      0        2 
  14  chr14_44808951     ZGre    C    T        0      0        2 
  14  chr14_44808951     ZHar    C    T        0      0        2 
  14  chr14_44808951   Sample    C    T        1      2        2 
  14  chr14_44809457     AAsi    T    C        0      0        2 
  14  chr14_44809457     AKia    T    C      0.5      1        2 
  14  chr14_44809457     AOna    T    C        0      0        2 
  14  chr14_44809457     ASom    T    C        0      0        2 
  14  chr14_44809457     HCab    T    C        0      0        2 
  14  chr14_44809457     HPrz    T    C        0      0        2 
  14  chr14_44809457     ZBoe    T    C        0      0        2 
  14  chr14_44809457     ZGre    T    C        0      0        2 
  14  chr14_44809457     ZHar    T    C        0      0        2 
  14  chr14_44809457   Sample    T    C        0      0        2 
  14  chr14_44815786     AAsi    A    G        0      0        2 
  14  chr14_44815786     AKia    A    G        0      0        2 
  14  chr14_44815786     AOna    A    G        0      0        2 
  14  chr14_44815786     ASom    A    G        0      0        2 
  14  chr14_44815786     HCab    A    G        0      0        2 
  14  chr14_44815786     HPrz    A    G        0      0        2 
  14  chr14_44815786     ZBoe    A    G      0.5      1        2 
  14  chr14_44815786     ZGre    A    G        0      0        2 
  14  chr14_44815786     ZHar    A    G      0.5      1        2 
  14  chr14_44815786   Sample    A    G        0      0        2 
  14  chr14_44819886     AAsi    T    C        0      0        2 
  14  chr14_44819886     AKia    T    C        0      0        2 
  14  chr14_44819886     AOna    T    C        0      0        2 
  14  chr14_44819886     ASom    T    C        0      0        2 
  14  chr14_44819886     HCab    T    C      0.5      1        2 
  14  chr14_44819886     HPrz    T    C        1      2        2 
  14  chr14_44819886     ZBoe    T    C        0      0        2 
  14  chr14_44819886     ZGre    T    C        0      0        2 
  14  chr14_44819886     ZHar    T    C        0      0        2 
  14  chr14_44819886   Sample    T    C        0      0        2 
  14  chr14_44828375     AAsi    C    T      0.5      1        2 
  14  chr14_44828375     AKia    C    T        0      0        2 
  14  chr14_44828375     AOna    C    T        0      0        2 
  14  chr14_44828375     ASom    C    T        0      0        2 
  14  chr14_44828375     HCab    C    T        0      0        2 
  14  chr14_44828375     HPrz    C    T        0      0        2 
  14  chr14_44828375     ZBoe    C    T        0      0        2 
  14  chr14_44828375     ZGre    C    T        0      0        2 
  14  chr14_44828375     ZHar    C    T        0      0        2 
  14  chr14_44828375   Sample    C    T        0      0        2 
  14  chr14_44833416     AAsi    T    G        0      0        2 
  14  chr14_44833416     AKia    T    G        0      0        2 
  14  chr14_44833416     AOna    T    G        1      2        2 
  14  chr14_44833416     ASom    T    G        0      0        2 
  14  chr14_44833416     HCab    T    G        0      0        2 
  14  chr14_44833416     HPrz    T    G        0      0        2 
  14  chr14_44833416     ZBoe    T    G        0      0        2 
  14  chr14_44833416     ZGre    T    G        0      0        2 
  14  chr14_44833416     ZHar    T    G        0      0        2 
  14  chr14_44833416   Sample    T    G        0      0        2 
  14  chr14_44834565     AAsi    G    A        0      0        2 
  14  chr14_44834565     AKia    G    A        0      0        2 
  14  chr14_44834565     AOna    G    A        0      0        2 
  14  chr14_44834565     ASom    G    A        0      0        2 
  14  chr14_44834565     HCab    G    A        0      0        2 
  14  chr14_44834565     HPrz    G    A        0      0        2 
  14  chr14_44834565     ZBoe    G    A      0.5      1        2 
  14  chr14_44834565     ZGre    G    A        0      0        2 
  14  chr14_44834565     ZHar    G    A        0      0        2 
  14  chr14_44834565   Sample    G    A        0      0        2 
  14  chr14_44846241     AAsi    T    C        0      0        2 
  14  chr14_44846241     AKia    T    C        0      0        2 
  14  chr14_44846241     AOna    T    C        0      0        2 
  14  chr14_44846241     ASom    T    C        0      0        2 
  14  chr14_44846241     HCab    T    C        1      2        2 
  14  chr14_44846241     HPrz    T    C        1      2        2 
  14  chr14_44846241     ZBoe    T    C        0      0        2 
  14  chr14_44846241     ZGre    T    C        0      0        2 
  14  chr14_44846241     ZHar    T    C        0      0        2 
  14  chr14_44846241   Sample    T    C        0      0        2 
  14  chr14_44853287     AAsi    G    C        0      0        2 
  14  chr14_44853287     AKia    G    C        0      0        2 
  14  chr14_44853287     AOna    G    C        0      0        2 
  14  chr14_44853287     ASom    G    C        0      0        2 
  14  chr14_44853287     HCab    G    C        0      0        2 
  14  chr14_44853287     HPrz    G    C        0      0        2 
  14  chr14_44853287     ZBoe    G    C        0      0        2 
  14  chr14_44853287     ZGre    G    C        1      2        2 
  14  chr14_44853287     ZHar    G    C        0      0        2 
  14  chr14_44853287   Sample    G    C        0      0        2 
  14  chr14_44861896     AAsi    C    G        0      0        2 
  14  chr14_44861896     AKia    C    G        0      0        2 
  14  chr14_44861896     AOna    C    G        0      0        2 
  14  chr14_44861896     ASom    C    G        0      0        2 
  14  chr14_44861896     HCab    C    G        0      0        2 
  14  chr14_44861896     HPrz    C    G        0      0        2 
  14  chr14_44861896     ZBoe    C    G      0.5      1        2 
  14  chr14_44861896     ZGre    C    G        0      0        2 
  14  chr14_44861896     ZHar    C    G        0      0        2 
  14  chr14_44861896   Sample    C    G        0      0        2 
  14  chr14_44869642     AAsi    G    A        0      0        2 
  14  chr14_44869642     AKia    G    A        0      0        2 
  14  chr14_44869642     AOna    G    A        0      0        2 
  14  chr14_44869642     ASom    G    A        0      0        2 
  14  chr14_44869642     HCab    G    A        1      2        2 
  14  chr14_44869642     HPrz    G    A        1      2        2 
  14  chr14_44869642     ZBoe    G    A        0      0        2 
  14  chr14_44869642     ZGre    G    A        0      0        2 
  14  chr14_44869642     ZHar    G    A        0      0        2 
  14  chr14_44869642   Sample    G    A        0      0        2 
  14  chr14_44875854     AAsi    T    C        0      0        2 
  14  chr14_44875854     AKia    T    C        0      0        2 
  14  chr14_44875854     AOna    T    C        0      0        2 
  14  chr14_44875854     ASom    T    C        0      0        2 
  14  chr14_44875854     HCab    T    C        0      0        2 
  14  chr14_44875854     HPrz    T    C        0      0        2 
  14  chr14_44875854     ZBoe    T    C        0      0        2 
  14  chr14_44875854     ZGre    T    C      0.5      1        2 
  14  chr14_44875854     ZHar    T    C        0      0        2 
  14  chr14_44875854   Sample    T    C        0      0        2 
  14  chr14_44879704     AAsi    A    T        0      0        2 
  14  chr14_44879704     AKia    A    T        0      0        2 
  14  chr14_44879704     AOna    A    T        0      0        2 
  14  chr14_44879704     ASom    A    T        1      2        2 
  14  chr14_44879704     HCab    A    T        0      0        2 
  14  chr14_44879704     HPrz    A    T        0      0        2 
  14  chr14_44879704     ZBoe    A    T        0      0        2 
  14  chr14_44879704     ZGre    A    T        0      0        2 
  14  chr14_44879704     ZHar    A    T        0      0        2 
  14  chr14_44879704   Sample    A    T        0      0        2 
  14  chr14_44887576     AAsi    A    G        0      0        2 
  14  chr14_44887576     AKia    A    G        0      0        2 
  14  chr14_44887576     AOna    A    G        0      0        2 
  14  chr14_44887576     ASom    A    G        0      0        2 
  14  chr14_44887576     HCab    A    G        0      0        2 
  14  chr14_44887576     HPrz    A    G        0      0        2 
  14  chr14_44887576     ZBoe    A    G        0      0        2 
  14  chr14_44887576     ZGre    A    G      0.5      1        2 
  14  chr14_44887576     ZHar    A    G        0      0        2 
  14  chr14_44887576   Sample    A    G        0      0        2 
  14  chr14_44890369     AAsi    A    G        0      0        2 
  14  chr14_44890369     AKia    A    G        1      2        2 
  14  chr14_44890369     AOna    A    G      0.5      1        2 
  14  chr14_44890369     ASom    A    G        0      0        2 
  14  chr14_44890369     HCab    A    G        0      0        2 
  14  chr14_44890369     HPrz    A    G        0      0        2 
  14  chr14_44890369     ZBoe    A    G        0      0        2 
  14  chr14_44890369     ZGre    A    G        0      0        2 
  14  chr14_44890369     ZHar    A    G        0      0        2 
  14  chr14_44890369   Sample    A    G        0      0        2 
  14  chr14_44893759     AAsi    T    C        0      0        2 
  14  chr14_44893759     AKia    T    C        0      0        2 
  14  chr14_44893759     AOna    T    C        0      0        2 
  14  chr14_44893759     ASom    T    C        0      0        2 
  14  chr14_44893759     HCab    T    C        0      0        2 
  14  chr14_44893759     HPrz    T    C        0      0        2 
  14  chr14_44893759     ZBoe    T    C        1      2        2 
  14  chr14_44893759     ZGre    T    C        1      2        2 
  14  chr14_44893759     ZHar    T    C        1      2        2 
  14  chr14_44893759   Sample    T    C        0      0        2 
  14  chr14_44894245     AAsi    T    G        0      0        2 
  14  chr14_44894245     AKia    T    G        0      0        2 
  14  chr14_44894245     AOna    T    G        0      0        2 
  14  chr14_44894245     ASom    T    G        0      0        2 
  14  chr14_44894245     HCab    T    G        0      0        2 
  14  chr14_44894245     HPrz    T    G        0      0        2 
  14  chr14_44894245     ZBoe    T    G        0      0        2 
  14  chr14_44894245     ZGre    T    G      0.5      1        2 
  14  chr14_44894245     ZHar    T    G        0      0        2 
  14  chr14_44894245   Sample    T    G        0      0        2 
  14  chr14_44895446     AAsi    G    C        0      0        2 
  14  chr14_44895446     AKia    G    C        0      0        2 
  14  chr14_44895446     AOna    G    C        0      0        2 
  14  chr14_44895446     ASom    G    C        0      0        2 
  14  chr14_44895446     HCab    G    C        0      0        2 
  14  chr14_44895446     HPrz    G    C        0      0        2 
  14  chr14_44895446     ZBoe    G    C        1      2        2 
  14  chr14_44895446     ZGre    G    C        1      2        2 
  14  chr14_44895446     ZHar    G    C        1      2        2 
  14  chr14_44895446   Sample    G    C        0      0        2 
  14  chr14_44908646     AAsi    G    A        0      0        2 
  14  chr14_44908646     AKia    G    A        0      0        2 
  14  chr14_44908646     AOna    G    A        1      2        2 
  14  chr14_44908646     ASom    G    A        0      0        2 
  14  chr14_44908646     HCab    G    A        1      2        2 
  14  chr14_44908646     HPrz    G    A        1      2        2 
  14  chr14_44908646     ZBoe    G    A        0      0        2 
  14  chr14_44908646     ZGre    G    A        0      0        2 
  14  chr14_44908646     ZHar    G    A        0      0        2 
  14  chr14_44908646   Sample    G    A        0      0        2 
  14  chr14_44913912     AAsi    A    T        0      0        2 
  14  chr14_44913912     AKia    A    T        0      0        2 
  14  chr14_44913912     AOna    A    T        0      0        2 
  14  chr14_44913912     ASom    A    T        0      0        2 
  14  chr14_44913912     HCab    A    T        0      0        2 
  14  chr14_44913912     HPrz    A    T        0      0        2 
  14  chr14_44913912     ZBoe    A    T        0      0        2 
  14  chr14_44913912     ZGre    A    T        0      0        2 
  14  chr14_44913912     ZHar    A    T      0.5      1        2 
  14  chr14_44913912   Sample    A    T        0      0        2 
  14  chr14_44918472     AAsi    G    A        0      0        2 
  14  chr14_44918472     AKia    G    A        0      0        2 
  14  chr14_44918472     AOna    G    A        0      0        2 
  14  chr14_44918472     ASom    G    A        0      0        2 
  14  chr14_44918472     HCab    G    A        1      2        2 
  14  chr14_44918472     HPrz    G    A        1      2        2 
  14  chr14_44918472     ZBoe    G    A        0      0        2 
  14  chr14_44918472     ZGre    G    A        0      0        2 
  14  chr14_44918472     ZHar    G    A        0      0        2 
  14  chr14_44918472   Sample    G    A        0      0        2 
  14  chr14_44923481     AAsi    G    T        0      0        2 
  14  chr14_44923481     AKia    G    T        1      2        2 
  14  chr14_44923481     AOna    G    T        1      2        2 
  14  chr14_44923481     ASom    G    T        0      0        2 
  14  chr14_44923481     HCab    G    T        0      0        2 
  14  chr14_44923481     HPrz    G    T        0      0        2 
  14  chr14_44923481     ZBoe    G    T        0      0        2 
  14  chr14_44923481     ZGre    G    T        0      0        2 
  14  chr14_44923481     ZHar    G    T        0      0        2 
  14  chr14_44923481   Sample    G    T        0      0        2 
  14  chr14_44923992     AAsi    C    T        0      0        2 
  14  chr14_44923992     AKia    C    T        0      0        2 
  14  chr14_44923992     AOna    C    T        0      0        2 
  14  chr14_44923992     ASom    C    T        0      0        2 
  14  chr14_44923992     HCab    C    T        0      0        2 
  14  chr14_44923992     HPrz    C    T        0      0        2 
  14  chr14_44923992     ZBoe    C    T        0      0        2 
  14  chr14_44923992     ZGre    C    T        0      0        2 
  14  chr14_44923992     ZHar    C    T      0.5      1        2 
  14  chr14_44923992   Sample    C    T        0      0        2 
  14  chr14_44927715     AAsi    C    G        0      0        2 
  14  chr14_44927715     AKia    C    G        0      0        2 
  14  chr14_44927715     AOna    C    G        0      0        2 
  14  chr14_44927715     ASom    C    G        0      0        2 
  14  chr14_44927715     HCab    C    G        1      2        2 
  14  chr14_44927715     HPrz    C    G        1      2        2 
  14  chr14_44927715     ZBoe    C    G        0      0        2 
  14  chr14_44927715     ZGre    C    G        0      0        2 
  14  chr14_44927715     ZHar    C    G        0      0        2 
  14  chr14_44927715   Sample    C    G        0      0        2 
  14  chr14_44932068     AAsi    A    G        0      0        2 
  14  chr14_44932068     AKia    A    G        0      0        2 
  14  chr14_44932068     AOna    A    G        0      0        2 
  14  chr14_44932068     ASom    A    G        0      0        2 
  14  chr14_44932068     HCab    A    G        0      0        2 
  14  chr14_44932068     HPrz    A    G        0      0        2 
  14  chr14_44932068     ZBoe    A    G        0      0        2 
  14  chr14_44932068     ZGre    A    G      0.5      1        2 
  14  chr14_44932068     ZHar    A    G        0      0        2 
  14  chr14_44932068   Sample    A    G        0      0        2 
  14  chr14_44934855     AAsi    T    C      0.5      1        2 
  14  chr14_44934855     AKia    T    C        0      0        2 
  14  chr14_44934855     AOna    T    C        0      0        2 
  14  chr14_44934855     ASom    T    C        0      0        2 
  14  chr14_44934855     HCab    T    C        0      0        2 
  14  chr14_44934855     HPrz    T    C        0      0        2 
  14  chr14_44934855     ZBoe    T    C        0      0        2 
  14  chr14_44934855     ZGre    T    C        0      0        2 
  14  chr14_44934855     ZHar    T    C        0      0        2 
  14  chr14_44934855   Sample    T    C        0      0        2 
  14  chr14_44941739     AAsi    C    T        0      0        2 
  14  chr14_44941739     AKia    C    T        0      0        2 
  14  chr14_44941739     AOna    C    T        0      0        2 
  14  chr14_44941739     ASom    C    T        0      0        2 
  14  chr14_44941739     HCab    C    T      0.5      1        2 
  14  chr14_44941739     HPrz    C    T        0      0        2 
  14  chr14_44941739     ZBoe    C    T        0      0        2 
  14  chr14_44941739     ZGre    C    T        0      0        2 
  14  chr14_44941739     ZHar    C    T        0      0        2 
  14  chr14_44941739   Sample    C    T        0      0        2 
  14  chr14_44947466     AAsi    C    T        0      0        2 
  14  chr14_44947466     AKia    C    T        0      0        2 
  14  chr14_44947466     AOna    C    T        0      0        2 
  14  chr14_44947466     ASom    C    T        0      0        2 
  14  chr14_44947466     HCab    C    T        0      0        2 
  14  chr14_44947466     HPrz    C    T        0      0        2 
  14  chr14_44947466     ZBoe    C    T        0      0        2 
  14  chr14_44947466     ZGre    C    T      0.5      1        2 
  14  chr14_44947466     ZHar    C    T        0      0        2 
  14  chr14_44947466   Sample    C    T        0      0        2 
  14  chr14_44959494     AAsi    T    A      0.5      1        2 
  14  chr14_44959494     AKia    T    A        0      0        2 
  14  chr14_44959494     AOna    T    A        0      0        2 
  14  chr14_44959494     ASom    T    A        1      2        2 
  14  chr14_44959494     HCab    T    A        0      0        2 
  14  chr14_44959494     HPrz    T    A        0      0        2 
  14  chr14_44959494     ZBoe    T    A        0      0        2 
  14  chr14_44959494     ZGre    T    A        0      0        2 
  14  chr14_44959494     ZHar    T    A        0      0        2 
  14  chr14_44959494   Sample    T    A        1      2        2 
  14  chr14_44961094     AAsi    A    G        0      0        2 
  14  chr14_44961094     AKia    A    G        0      0        2 
  14  chr14_44961094     AOna    A    G        0      0        2 
  14  chr14_44961094     ASom    A    G        0      0        2 
  14  chr14_44961094     HCab    A    G        0      0        2 
  14  chr14_44961094     HPrz    A    G        0      0        2 
  14  chr14_44961094     ZBoe    A    G      0.5      1        2 
  14  chr14_44961094     ZGre    A    G        0      0        2 
  14  chr14_44961094     ZHar    A    G        0      0        2 
  14  chr14_44961094   Sample    A    G        0      0        2 
  14  chr14_44968887     AAsi    T    C        0      0        2 
  14  chr14_44968887     AKia    T    C        0      0        2 
  14  chr14_44968887     AOna    T    C        0      0        2 
  14  chr14_44968887     ASom    T    C        0      0        2 
  14  chr14_44968887     HCab    T    C        1      2        2 
  14  chr14_44968887     HPrz    T    C        1      2        2 
  14  chr14_44968887     ZBoe    T    C        0      0        2 
  14  chr14_44968887     ZGre    T    C        0      0        2 
  14  chr14_44968887     ZHar    T    C        0      0        2 
  14  chr14_44968887   Sample    T    C        0      0        2 
  14  chr14_44970283     AAsi    G    A      0.5      1        2 
  14  chr14_44970283     AKia    G    A        0      0        2 
  14  chr14_44970283     AOna    G    A        0      0        2 
  14  chr14_44970283     ASom    G    A        0      0        2 
  14  chr14_44970283     HCab    G    A        0      0        2 
  14  chr14_44970283     HPrz    G    A        0      0        2 
  14  chr14_44970283     ZBoe    G    A        0      0        2 
  14  chr14_44970283     ZGre    G    A        0      0        2 
  14  chr14_44970283     ZHar    G    A        0      0        2 
  14  chr14_44970283   Sample    G    A        1      2        2 
  14  chr14_44971331     AAsi    G    A        0      0        2 
  14  chr14_44971331     AKia    G    A      0.5      1        2 
  14  chr14_44971331     AOna    G    A      0.5      1        2 
  14  chr14_44971331     ASom    G    A        0      0        2 
  14  chr14_44971331     HCab    G    A        0      0        2 
  14  chr14_44971331     HPrz    G    A        0      0        2 
  14  chr14_44971331     ZBoe    G    A        0      0        2 
  14  chr14_44971331     ZGre    G    A        0      0        2 
  14  chr14_44971331     ZHar    G    A        0      0        2 
  14  chr14_44971331   Sample    G    A        0      0        2 
  14  chr14_44976466     AAsi    C    T        0      0        2 
  14  chr14_44976466     AKia    C    T        0      0        2 
  14  chr14_44976466     AOna    C    T        0      0        2 
  14  chr14_44976466     ASom    C    T        0      0        2 
  14  chr14_44976466     HCab    C    T        1      2        2 
  14  chr14_44976466     HPrz    C    T        1      2        2 
  14  chr14_44976466     ZBoe    C    T        0      0        2 
  14  chr14_44976466     ZGre    C    T        0      0        2 
  14  chr14_44976466     ZHar    C    T        0      0        2 
  14  chr14_44976466   Sample    C    T        0      0        2 
  14  chr14_44978538     AAsi    G    C        0      0        2 
  14  chr14_44978538     AKia    G    C        0      0        2 
  14  chr14_44978538     AOna    G    C        0      0        2 
  14  chr14_44978538     ASom    G    C        0      0        2 
  14  chr14_44978538     HCab    G    C      0.5      1        2 
  14  chr14_44978538     HPrz    G    C        1      2        2 
  14  chr14_44978538     ZBoe    G    C        0      0        2 
  14  chr14_44978538     ZGre    G    C        0      0        2 
  14  chr14_44978538     ZHar    G    C        0      0        2 
  14  chr14_44978538   Sample    G    C        0      0        2 
  14  chr14_44978776     AAsi    C    A        0      0        2 
  14  chr14_44978776     AKia    C    A        0      0        2 
  14  chr14_44978776     AOna    C    A        0      0        2 
  14  chr14_44978776     ASom    C    A        0      0        2 
  14  chr14_44978776     HCab    C    A        0      0        2 
  14  chr14_44978776     HPrz    C    A      0.5      1        2 
  14  chr14_44978776     ZBoe    C    A        0      0        2 
  14  chr14_44978776     ZGre    C    A        0      0        2 
  14  chr14_44978776     ZHar    C    A        0      0        2 
  14  chr14_44978776   Sample    C    A        0      0        2 
  14  chr14_44989265     AAsi    C    T        0      0        2 
  14  chr14_44989265     AKia    C    T        0      0        2 
  14  chr14_44989265     AOna    C    T        0      0        2 
  14  chr14_44989265     ASom    C    T        0      0        2 
  14  chr14_44989265     HCab    C    T        1      2        2 
  14  chr14_44989265     HPrz    C    T        1      2        2 
  14  chr14_44989265     ZBoe    C    T        0      0        2 
  14  chr14_44989265     ZGre    C    T        0      0        2 
  14  chr14_44989265     ZHar    C    T        0      0        2 
  14  chr14_44989265   Sample    C    T        0      0        2 
  14  chr14_44993755     AAsi    T    C        0      0        2 
  14  chr14_44993755     AKia    T    C        0      0        2 
  14  chr14_44993755     AOna    T    C        0      0        2 
  14  chr14_44993755     ASom    T    C        0      0        2 
  14  chr14_44993755     HCab    T    C        1      2        2 
  14  chr14_44993755     HPrz    T    C        1      2        2 
  14  chr14_44993755     ZBoe    T    C        0      0        2 
  14  chr14_44993755     ZGre    T    C        0      0        2 
  14  chr14_44993755     ZHar    T    C        0      0        2 
  14  chr14_44993755   Sample    T    C        0      0        2 
  14  chr14_45001396     AAsi    C    T        0      0        2 
  14  chr14_45001396     AKia    C    T        0      0        2 
  14  chr14_45001396     AOna    C    T        0      0        2 
  14  chr14_45001396     ASom    C    T        0      0        2 
  14  chr14_45001396     HCab    C    T        0      0        2 
  14  chr14_45001396     HPrz    C    T        0      0        2 
  14  chr14_45001396     ZBoe    C    T        0      0        2 
  14  chr14_45001396     ZGre    C    T        1      2        2 
  14  chr14_45001396     ZHar    C    T        0      0        2 
  14  chr14_45001396   Sample    C    T        0      0        2 
  14  chr14_45002572     AAsi    A    T        0      0        2 
  14  chr14_45002572     AKia    A    T        0      0        2 
  14  chr14_45002572     AOna    A    T        0      0        2 
  14  chr14_45002572     ASom    A    T        0      0        2 
  14  chr14_45002572     HCab    A    T        1      2        2 
  14  chr14_45002572     HPrz    A    T        1      2        2 
  14  chr14_45002572     ZBoe    A    T        0      0        2 
  14  chr14_45002572     ZGre    A    T        0      0        2 
  14  chr14_45002572     ZHar    A    T        0      0        2 
  14  chr14_45002572   Sample    A    T        0      0        2 
  14  chr14_45006520     AAsi    G    A        0      0        2 
  14  chr14_45006520     AKia    G    A        0      0        2 
  14  chr14_45006520     AOna    G    A        0      0        2 
  14  chr14_45006520     ASom    G    A        0      0        2 
  14  chr14_45006520     HCab    G    A        1      2        2 
  14  chr14_45006520     HPrz    G    A        1      2        2 
  14  chr14_45006520     ZBoe    G    A        0      0        2 
  14  chr14_45006520     ZGre    G    A        0      0        2 
  14  chr14_45006520     ZHar    G    A        0      0        2 
  14  chr14_45006520   Sample    G    A        0      0        2 
  14  chr14_45007603     AAsi    C    T      0.5      1        2 
  14  chr14_45007603     AKia    C    T        0      0        2 
  14  chr14_45007603     AOna    C    T        0      0        2 
  14  chr14_45007603     ASom    C    T        0      0        2 
  14  chr14_45007603     HCab    C    T        0      0        2 
  14  chr14_45007603     HPrz    C    T        0      0        2 
  14  chr14_45007603     ZBoe    C    T        0      0        2 
  14  chr14_45007603     ZGre    C    T        0      0        2 
  14  chr14_45007603     ZHar    C    T        0      0        2 
  14  chr14_45007603   Sample    C    T        0      0        2 
  14  chr14_45010369     AAsi    A    C        0      0        2 
  14  chr14_45010369     AKia    A    C        0      0        2 
  14  chr14_45010369     AOna    A    C        0      0        2 
  14  chr14_45010369     ASom    A    C        0      0        2 
  14  chr14_45010369     HCab    A    C        0      0        2 
  14  chr14_45010369     HPrz    A    C        0      0        2 
  14  chr14_45010369     ZBoe    A    C        0      0        2 
  14  chr14_45010369     ZGre    A    C        0      0        2 
  14  chr14_45010369     ZHar    A    C        1      2        2 
  14  chr14_45010369   Sample    A    C        0      0        2 
  14  chr14_45019262     AAsi    C    T        0      0        2 
  14  chr14_45019262     AKia    C    T        1      2        2 
  14  chr14_45019262     AOna    C    T        1      2        2 
  14  chr14_45019262     ASom    C    T        0      0        2 
  14  chr14_45019262     HCab    C    T        0      0        2 
  14  chr14_45019262     HPrz    C    T        0      0        2 
  14  chr14_45019262     ZBoe    C    T        0      0        2 
  14  chr14_45019262     ZGre    C    T        0      0        2 
  14  chr14_45019262     ZHar    C    T        0      0        2 
  14  chr14_45019262   Sample    C    T        0      0        2 
  14  chr14_45020056     AAsi    C    T        0      0        2 
  14  chr14_45020056     AKia    C    T        0      0        2 
  14  chr14_45020056     AOna    C    T        0      0        2 
  14  chr14_45020056     ASom    C    T        0      0        2 
  14  chr14_45020056     HCab    C    T        1      2        2 
  14  chr14_45020056     HPrz    C    T        1      2        2 
  14  chr14_45020056     ZBoe    C    T        0      0        2 
  14  chr14_45020056     ZGre    C    T        0      0        2 
  14  chr14_45020056     ZHar    C    T        0      0        2 
  14  chr14_45020056   Sample    C    T        0      0        2 
  14  chr14_45020602     AAsi    T    C        0      0        2 
  14  chr14_45020602     AKia    T    C        0      0        2 
  14  chr14_45020602     AOna    T    C        0      0        2 
  14  chr14_45020602     ASom    T    C        0      0        2 
  14  chr14_45020602     HCab    T    C        0      0        2 
  14  chr14_45020602     HPrz    T    C      0.5      1        2 
  14  chr14_45020602     ZBoe    T    C        0      0        2 
  14  chr14_45020602     ZGre    T    C        0      0        2 
  14  chr14_45020602     ZHar    T    C        0      0        2 
  14  chr14_45020602   Sample    T    C        0      0        2 
  14  chr14_45026211     AAsi    T    A        0      0        2 
  14  chr14_45026211     AKia    T    A        0      0        2 
  14  chr14_45026211     AOna    T    A      0.5      1        2 
  14  chr14_45026211     ASom    T    A        0      0        2 
  14  chr14_45026211     HCab    T    A        0      0        2 
  14  chr14_45026211     HPrz    T    A        0      0        2 
  14  chr14_45026211     ZBoe    T    A        0      0        2 
  14  chr14_45026211     ZGre    T    A        0      0        2 
  14  chr14_45026211     ZHar    T    A        0      0        2 
  14  chr14_45026211   Sample    T    A        0      0        2 
  14  chr14_45026373     AAsi    T    C        0      0        2 
  14  chr14_45026373     AKia    T    C        0      0        2 
  14  chr14_45026373     AOna    T    C      0.5      1        2 
  14  chr14_45026373     ASom    T    C        0      0        2 
  14  chr14_45026373     HCab    T    C        0      0        2 
  14  chr14_45026373     HPrz    T    C        0      0        2 
  14  chr14_45026373     ZBoe    T    C        0      0        2 
  14  chr14_45026373     ZGre    T    C        0      0        2 
  14  chr14_45026373     ZHar    T    C        0      0        2 
  14  chr14_45026373   Sample    T    C        0      0        2 
  14  chr14_45026380     AAsi    G    A        0      0        2 
  14  chr14_45026380     AKia    G    A        0      0        2 
  14  chr14_45026380     AOna    G    A      0.5      1        2 
  14  chr14_45026380     ASom    G    A        0      0        2 
  14  chr14_45026380     HCab    G    A        0      0        2 
  14  chr14_45026380     HPrz    G    A        0      0        2 
  14  chr14_45026380     ZBoe    G    A        0      0        2 
  14  chr14_45026380     ZGre    G    A        0      0        2 
  14  chr14_45026380     ZHar    G    A        0      0        2 
  14  chr14_45026380   Sample    G    A        0      0        2 
  14  chr14_45031720     AAsi    G    C        0      0        2 
  14  chr14_45031720     AKia    G    C        0      0        2 
  14  chr14_45031720     AOna    G    C        0      0        2 
  14  chr14_45031720     ASom    G    C        0      0        2 
  14  chr14_45031720     HCab    G    C        0      0        2 
  14  chr14_45031720     HPrz    G    C        0      0        2 
  14  chr14_45031720     ZBoe    G    C        0      0        2 
  14  chr14_45031720     ZGre    G    C        0      0        2 
  14  chr14_45031720     ZHar    G    C      0.5      1        2 
  14  chr14_45031720   Sample    G    C        0      0        2 
  14  chr14_45037933     AAsi    C    T        0      0        2 
  14  chr14_45037933     AKia    C    T        1      2        2 
  14  chr14_45037933     AOna    C    T      0.5      1        2 
  14  chr14_45037933     ASom    C    T        0      0        2 
  14  chr14_45037933     HCab    C    T        0      0        2 
  14  chr14_45037933     HPrz    C    T        0      0        2 
  14  chr14_45037933     ZBoe    C    T        0      0        2 
  14  chr14_45037933     ZGre    C    T        0      0        2 
  14  chr14_45037933     ZHar    C    T        0      0        2 
  14  chr14_45037933   Sample    C    T        0      0        2 
  14  chr14_45046293     AAsi    A    G        0      0        2 
  14  chr14_45046293     AKia    A    G        0      0        2 
  14  chr14_45046293     AOna    A    G        0      0        2 
  14  chr14_45046293     ASom    A    G        0      0        2 
  14  chr14_45046293     HCab    A    G        1      2        2 
  14  chr14_45046293     HPrz    A    G        0      0        2 
  14  chr14_45046293     ZBoe    A    G        0      0        2 
  14  chr14_45046293     ZGre    A    G        0      0        2 
  14  chr14_45046293     ZHar    A    G        0      0        2 
  14  chr14_45046293   Sample    A    G        0      0        2 
  14  chr14_45047950     AAsi    T    C        0      0        2 
  14  chr14_45047950     AKia    T    C        0      0        2 
  14  chr14_45047950     AOna    T    C        0      0        2 
  14  chr14_45047950     ASom    T    C        0      0        2 
  14  chr14_45047950     HCab    T    C        0      0        2 
  14  chr14_45047950     HPrz    T    C        0      0        2 
  14  chr14_45047950     ZBoe    T    C        0      0        2 
  14  chr14_45047950     ZGre    T    C        0      0        2 
  14  chr14_45047950     ZHar    T    C      0.5      1        2 
  14  chr14_45047950   Sample    T    C        0      0        2 
  14  chr14_45049146     AAsi    A    G        0      0        2 
  14  chr14_45049146     AKia    A    G        0      0        2 
  14  chr14_45049146     AOna    A    G        0      0        2 
  14  chr14_45049146     ASom    A    G        0      0        2 
  14  chr14_45049146     HCab    A    G        0      0        2 
  14  chr14_45049146     HPrz    A    G        0      0        2 
  14  chr14_45049146     ZBoe    A    G      0.5      1        2 
  14  chr14_45049146     ZGre    A    G        0      0        2 
  14  chr14_45049146     ZHar    A    G        0      0        2 
  14  chr14_45049146   Sample    A    G        0      0        2 
  14  chr14_45060609     AAsi    T    C        0      0        2 
  14  chr14_45060609     AKia    T    C        0      0        2 
  14  chr14_45060609     AOna    T    C        0      0        2 
  14  chr14_45060609     ASom    T    C        0      0        2 
  14  chr14_45060609     HCab    T    C        1      2        2 
  14  chr14_45060609     HPrz    T    C        0      0        2 
  14  chr14_45060609     ZBoe    T    C        0      0        2 
  14  chr14_45060609     ZGre    T    C        0      0        2 
  14  chr14_45060609     ZHar    T    C        0      0        2 
  14  chr14_45060609   Sample    T    C        0      0        2 
  14  chr14_45061945     AAsi    A    C        0      0        2 
  14  chr14_45061945     AKia    A    C        0      0        2 
  14  chr14_45061945     AOna    A    C        0      0        2 
  14  chr14_45061945     ASom    A    C        0      0        2 
  14  chr14_45061945     HCab    A    C        1      2        2 
  14  chr14_45061945     HPrz    A    C        1      2        2 
  14  chr14_45061945     ZBoe    A    C        0      0        2 
  14  chr14_45061945     ZGre    A    C        0      0        2 
  14  chr14_45061945     ZHar    A    C        0      0        2 
  14  chr14_45061945   Sample    A    C        0      0        2 
  14  chr14_45063184     AAsi    T    C        0      0        2 
  14  chr14_45063184     AKia    T    C        0      0        2 
  14  chr14_45063184     AOna    T    C      0.5      1        2 
  14  chr14_45063184     ASom    T    C        0      0        2 
  14  chr14_45063184     HCab    T    C        0      0        2 
  14  chr14_45063184     HPrz    T    C        0      0        2 
  14  chr14_45063184     ZBoe    T    C        0      0        2 
  14  chr14_45063184     ZGre    T    C        0      0        2 
  14  chr14_45063184     ZHar    T    C        0      0        2 
  14  chr14_45063184   Sample    T    C        0      0        2 
  14  chr14_45068028     AAsi    A    T        0      0        2 
  14  chr14_45068028     AKia    A    T        0      0        2 
  14  chr14_45068028     AOna    A    T        0      0        2 
  14  chr14_45068028     ASom    A    T        0      0        2 
  14  chr14_45068028     HCab    A    T        1      2        2 
  14  chr14_45068028     HPrz    A    T        1      2        2 
  14  chr14_45068028     ZBoe    A    T        0      0        2 
  14  chr14_45068028     ZGre    A    T        0      0        2 
  14  chr14_45068028     ZHar    A    T        0      0        2 
  14  chr14_45068028   Sample    A    T        0      0        2 
  14  chr14_45069912     AAsi    T    G        0      0        2 
  14  chr14_45069912     AKia    T    G        1      2        2 
  14  chr14_45069912     AOna    T    G      0.5      1        2 
  14  chr14_45069912     ASom    T    G        0      0        2 
  14  chr14_45069912     HCab    T    G        0      0        2 
  14  chr14_45069912     HPrz    T    G        0      0        2 
  14  chr14_45069912     ZBoe    T    G        0      0        2 
  14  chr14_45069912     ZGre    T    G        0      0        2 
  14  chr14_45069912     ZHar    T    G        0      0        2 
  14  chr14_45069912   Sample    T    G        0      0        2 
  14  chr14_45090389     AAsi    C    G        0      0        2 
  14  chr14_45090389     AKia    C    G        0      0        2 
  14  chr14_45090389     AOna    C    G        0      0        2 
  14  chr14_45090389     ASom    C    G        0      0        2 
  14  chr14_45090389     HCab    C    G        0      0        2 
  14  chr14_45090389     HPrz    C    G        0      0        2 
  14  chr14_45090389     ZBoe    C    G      0.5      1        2 
  14  chr14_45090389     ZGre    C    G        0      0        2 
  14  chr14_45090389     ZHar    C    G        0      0        2 
  14  chr14_45090389   Sample    C    G        0      0        2 
  14  chr14_45097315     AAsi    G    A        0      0        2 
  14  chr14_45097315     AKia    G    A        0      0        2 
  14  chr14_45097315     AOna    G    A        0      0        2 
  14  chr14_45097315     ASom    G    A        0      0        2 
  14  chr14_45097315     HCab    G    A        1      2        2 
  14  chr14_45097315     HPrz    G    A        1      2        2 
  14  chr14_45097315     ZBoe    G    A        0      0        2 
  14  chr14_45097315     ZGre    G    A        0      0        2 
  14  chr14_45097315     ZHar    G    A        0      0        2 
  14  chr14_45097315   Sample    G    A        0      0        2 
  14  chr14_45123557     AAsi    A    G        0      0        2 
  14  chr14_45123557     AKia    A    G        0      0        2 
  14  chr14_45123557     AOna    A    G        0      0        2 
  14  chr14_45123557     ASom    A    G        0      0        2 
  14  chr14_45123557     HCab    A    G        0      0        2 
  14  chr14_45123557     HPrz    A    G        0      0        2 
  14  chr14_45123557     ZBoe    A    G      0.5      1        2 
  14  chr14_45123557     ZGre    A    G        0      0        2 
  14  chr14_45123557     ZHar    A    G        0      0        2 
  14  chr14_45123557   Sample    A    G        0      0        2 
  14  chr14_45123703     AAsi    T    C        0      0        2 
  14  chr14_45123703     AKia    T    C        0      0        2 
  14  chr14_45123703     AOna    T    C        0      0        2 
  14  chr14_45123703     ASom    T    C        0      0        2 
  14  chr14_45123703     HCab    T    C        1      2        2 
  14  chr14_45123703     HPrz    T    C        1      2        2 
  14  chr14_45123703     ZBoe    T    C        0      0        2 
  14  chr14_45123703     ZGre    T    C        0      0        2 
  14  chr14_45123703     ZHar    T    C        0      0        2 
  14  chr14_45123703   Sample    T    C        0      0        2 
  14  chr14_45123828     AAsi    T    C        0      0        2 
  14  chr14_45123828     AKia    T    C        0      0        2 
  14  chr14_45123828     AOna    T    C        0      0        2 
  14  chr14_45123828     ASom    T    C        0      0        2 
  14  chr14_45123828     HCab    T    C        0      0        2 
  14  chr14_45123828     HPrz    T    C        0      0        2 
  14  chr14_45123828     ZBoe    T    C      0.5      1        2 
  14  chr14_45123828     ZGre    T    C        0      0        2 
  14  chr14_45123828     ZHar    T    C        0      0        2 
  14  chr14_45123828   Sample    T    C        0      0        2 
  14  chr14_45135967     AAsi    T    C        0      0        2 
  14  chr14_45135967     AKia    T    C        0      0        2 
  14  chr14_45135967     AOna    T    C        0      0        2 
  14  chr14_45135967     ASom    T    C        0      0        2 
  14  chr14_45135967     HCab    T    C        0      0        2 
  14  chr14_45135967     HPrz    T    C        0      0        2 
  14  chr14_45135967     ZBoe    T    C      0.5      1        2 
  14  chr14_45135967     ZGre    T    C        0      0        2 
  14  chr14_45135967     ZHar    T    C        1      2        2 
  14  chr14_45135967   Sample    T    C        0      0        2 
  14  chr14_45147645     AAsi    A    G        0      0        2 
  14  chr14_45147645     AKia    A    G        1      2        2 
  14  chr14_45147645     AOna    A    G        0      0        2 
  14  chr14_45147645     ASom    A    G        0      0        2 
  14  chr14_45147645     HCab    A    G        0      0        2 
  14  chr14_45147645     HPrz    A    G        0      0        2 
  14  chr14_45147645     ZBoe    A    G        0      0        2 
  14  chr14_45147645     ZGre    A    G        0      0        2 
  14  chr14_45147645     ZHar    A    G        0      0        2 
  14  chr14_45147645   Sample    A    G        0      0        2 
  14  chr14_45149076     AAsi    A    T        0      0        2 
  14  chr14_45149076     AKia    A    T        0      0        2 
  14  chr14_45149076     AOna    A    T        0      0        2 
  14  chr14_45149076     ASom    A    T        0      0        2 
  14  chr14_45149076     HCab    A    T        0      0        2 
  14  chr14_45149076     HPrz    A    T        0      0        2 
  14  chr14_45149076     ZBoe    A    T        1      2        2 
  14  chr14_45149076     ZGre    A    T        0      0        2 
  14  chr14_45149076     ZHar    A    T        0      0        2 
  14  chr14_45149076   Sample    A    T        0      0        2 
  14  chr14_45158112     AAsi    C    T        0      0        2 
  14  chr14_45158112     AKia    C    T        0      0        2 
  14  chr14_45158112     AOna    C    T        0      0        2 
  14  chr14_45158112     ASom    C    T        0      0        2 
  14  chr14_45158112     HCab    C    T      0.5      1        2 
  14  chr14_45158112     HPrz    C    T        1      2        2 
  14  chr14_45158112     ZBoe    C    T        0      0        2 
  14  chr14_45158112     ZGre    C    T        0      0        2 
  14  chr14_45158112     ZHar    C    T        0      0        2 
  14  chr14_45158112   Sample    C    T        0      0        2 
  14  chr14_45159085     AAsi    C    A        0      0        2 
  14  chr14_45159085     AKia    C    A        0      0        2 
  14  chr14_45159085     AOna    C    A        0      0        2 
  14  chr14_45159085     ASom    C    A        0      0        2 
  14  chr14_45159085     HCab    C    A        1      2        2 
  14  chr14_45159085     HPrz    C    A        1      2        2 
  14  chr14_45159085     ZBoe    C    A        0      0        2 
  14  chr14_45159085     ZGre    C    A        0      0        2 
  14  chr14_45159085     ZHar    C    A        0      0        2 
  14  chr14_45159085   Sample    C    A        0      0        2 
  14  chr14_45159828     AAsi    A    G        0      0        2 
  14  chr14_45159828     AKia    A    G        0      0        2 
  14  chr14_45159828     AOna    A    G        0      0        2 
  14  chr14_45159828     ASom    A    G        0      0        2 
  14  chr14_45159828     HCab    A    G        0      0        2 
  14  chr14_45159828     HPrz    A    G        0      0        2 
  14  chr14_45159828     ZBoe    A    G      0.5      1        2 
  14  chr14_45159828     ZGre    A    G        0      0        2 
  14  chr14_45159828     ZHar    A    G        0      0        2 
  14  chr14_45159828   Sample    A    G        0      0        2 
  14  chr14_45170531     AAsi    G    C        0      0        2 
  14  chr14_45170531     AKia    G    C        1      2        2 
  14  chr14_45170531     AOna    G    C        1      2        2 
  14  chr14_45170531     ASom    G    C        0      0        2 
  14  chr14_45170531     HCab    G    C        0      0        2 
  14  chr14_45170531     HPrz    G    C        0      0        2 
  14  chr14_45170531     ZBoe    G    C        0      0        2 
  14  chr14_45170531     ZGre    G    C        0      0        2 
  14  chr14_45170531     ZHar    G    C        0      0        2 
  14  chr14_45170531   Sample    G    C        0      0        2 
  14  chr14_45171163     AAsi    A    G        0      0        2 
  14  chr14_45171163     AKia    A    G        0      0        2 
  14  chr14_45171163     AOna    A    G        0      0        2 
  14  chr14_45171163     ASom    A    G        0      0        2 
  14  chr14_45171163     HCab    A    G      0.5      1        2 
  14  chr14_45171163     HPrz    A    G        0      0        2 
  14  chr14_45171163     ZBoe    A    G        0      0        2 
  14  chr14_45171163     ZGre    A    G        0      0        2 
  14  chr14_45171163     ZHar    A    G        0      0        2 
  14  chr14_45171163   Sample    A    G        0      0        2 
  14  chr14_45174233     AAsi    C    A        0      0        2 
  14  chr14_45174233     AKia    C    A        0      0        2 
  14  chr14_45174233     AOna    C    A        0      0        2 
  14  chr14_45174233     ASom    C    A        0      0        2 
  14  chr14_45174233     HCab    C    A      0.5      1        2 
  14  chr14_45174233     HPrz    C    A        0      0        2 
  14  chr14_45174233     ZBoe    C    A        0      0        2 
  14  chr14_45174233     ZGre    C    A        0      0        2 
  14  chr14_45174233     ZHar    C    A        0      0        2 
  14  chr14_45174233   Sample    C    A        0      0        2 
  14  chr14_45176846     AAsi    C    G        0      0        2 
  14  chr14_45176846     AKia    C    G        0      0        2 
  14  chr14_45176846     AOna    C    G        0      0        2 
  14  chr14_45176846     ASom    C    G        0      0        2 
  14  chr14_45176846     HCab    C    G        0      0        2 
  14  chr14_45176846     HPrz    C    G        0      0        2 
  14  chr14_45176846     ZBoe    C    G        0      0        2 
  14  chr14_45176846     ZGre    C    G        1      2        2 
  14  chr14_45176846     ZHar    C    G        0      0        2 
  14  chr14_45176846   Sample    C    G        0      0        2 
  14  chr14_45190249     AAsi    G    A        0      0        2 
  14  chr14_45190249     AKia    G    A        0      0        2 
  14  chr14_45190249     AOna    G    A        0      0        2 
  14  chr14_45190249     ASom    G    A        0      0        2 
  14  chr14_45190249     HCab    G    A        1      2        2 
  14  chr14_45190249     HPrz    G    A        1      2        2 
  14  chr14_45190249     ZBoe    G    A        0      0        2 
  14  chr14_45190249     ZGre    G    A        0      0        2 
  14  chr14_45190249     ZHar    G    A        0      0        2 
  14  chr14_45190249   Sample    G    A        0      0        2 
  14  chr14_45193602     AAsi    C    A        0      0        2 
  14  chr14_45193602     AKia    C    A        1      2        2 
  14  chr14_45193602     AOna    C    A        1      2        2 
  14  chr14_45193602     ASom    C    A        0      0        2 
  14  chr14_45193602     HCab    C    A        0      0        2 
  14  chr14_45193602     HPrz    C    A        0      0        2 
  14  chr14_45193602     ZBoe    C    A        0      0        2 
  14  chr14_45193602     ZGre    C    A        0      0        2 
  14  chr14_45193602     ZHar    C    A        0      0        2 
  14  chr14_45193602   Sample    C    A        0      0        2 
  14  chr14_45193982     AAsi    A    G        1      2        2 
  14  chr14_45193982     AKia    A    G        0      0        2 
  14  chr14_45193982     AOna    A    G        0      0        2 
  14  chr14_45193982     ASom    A    G        1      2        2 
  14  chr14_45193982     HCab    A    G        0      0        2 
  14  chr14_45193982     HPrz    A    G        0      0        2 
  14  chr14_45193982     ZBoe    A    G        0      0        2 
  14  chr14_45193982     ZGre    A    G        0      0        2 
  14  chr14_45193982     ZHar    A    G        0      0        2 
  14  chr14_45193982   Sample    A    G        1      2        2 
  14  chr14_45195250     AAsi    T    C        0      0        2 
  14  chr14_45195250     AKia    T    C        1      2        2 
  14  chr14_45195250     AOna    T    C        1      2        2 
  14  chr14_45195250     ASom    T    C        0      0        2 
  14  chr14_45195250     HCab    T    C        0      0        2 
  14  chr14_45195250     HPrz    T    C        0      0        2 
  14  chr14_45195250     ZBoe    T    C        0      0        2 
  14  chr14_45195250     ZGre    T    C        0      0        2 
  14  chr14_45195250     ZHar    T    C        0      0        2 
  14  chr14_45195250   Sample    T    C        0      0        2 
  14  chr14_45203449     AAsi    C    G        0      0        2 
  14  chr14_45203449     AKia    C    G        0      0        2 
  14  chr14_45203449     AOna    C    G        0      0        2 
  14  chr14_45203449     ASom    C    G        0      0        2 
  14  chr14_45203449     HCab    C    G        1      2        2 
  14  chr14_45203449     HPrz    C    G        1      2        2 
  14  chr14_45203449     ZBoe    C    G        0      0        2 
  14  chr14_45203449     ZGre    C    G        0      0        2 
  14  chr14_45203449     ZHar    C    G        0      0        2 
  14  chr14_45203449   Sample    C    G        0      0        2 
  14  chr14_45206560     AAsi    G    A      0.5      1        2 
  14  chr14_45206560     AKia    G    A        0      0        2 
  14  chr14_45206560     AOna    G    A        0      0        2 
  14  chr14_45206560     ASom    G    A        0      0        2 
  14  chr14_45206560     HCab    G    A        0      0        2 
  14  chr14_45206560     HPrz    G    A        0      0        2 
  14  chr14_45206560     ZBoe    G    A        0      0        2 
  14  chr14_45206560     ZGre    G    A        0      0        2 
  14  chr14_45206560     ZHar    G    A        0      0        2 
  14  chr14_45206560   Sample    G    A        0      0        2 
  14  chr14_45208228     AAsi    T    C        0      0        2 
  14  chr14_45208228     AKia    T    C      0.5      1        2 
  14  chr14_45208228     AOna    T    C        1      2        2 
  14  chr14_45208228     ASom    T    C        0      0        2 
  14  chr14_45208228     HCab    T    C        0      0        2 
  14  chr14_45208228     HPrz    T    C        0      0        2 
  14  chr14_45208228     ZBoe    T    C        0      0        2 
  14  chr14_45208228     ZGre    T    C        0      0        2 
  14  chr14_45208228     ZHar    T    C        0      0        2 
  14  chr14_45208228   Sample    T    C        0      0        2 
  14  chr14_45214875     AAsi    G    C        0      0        2 
  14  chr14_45214875     AKia    G    C      0.5      1        2 
  14  chr14_45214875     AOna    G    C        0      0        2 
  14  chr14_45214875     ASom    G    C        0      0        2 
  14  chr14_45214875     HCab    G    C        0      0        2 
  14  chr14_45214875     HPrz    G    C        0      0        2 
  14  chr14_45214875     ZBoe    G    C        0      0        2 
  14  chr14_45214875     ZGre    G    C        0      0        2 
  14  chr14_45214875     ZHar    G    C        0      0        2 
  14  chr14_45214875   Sample    G    C        0      0        2 
  14  chr14_45221512     AAsi    C    T        0      0        2 
  14  chr14_45221512     AKia    C    T        0      0        2 
  14  chr14_45221512     AOna    C    T        0      0        2 
  14  chr14_45221512     ASom    C    T        0      0        2 
  14  chr14_45221512     HCab    C    T        0      0        2 
  14  chr14_45221512     HPrz    C    T        0      0        2 
  14  chr14_45221512     ZBoe    C    T        0      0        2 
  14  chr14_45221512     ZGre    C    T        0      0        2 
  14  chr14_45221512     ZHar    C    T        1      2        2 
  14  chr14_45221512   Sample    C    T        0      0        2 
  14  chr14_45229260     AAsi    G    A        0      0        2 
  14  chr14_45229260     AKia    G    A      0.5      1        2 
  14  chr14_45229260     AOna    G    A        0      0        2 
  14  chr14_45229260     ASom    G    A        0      0        2 
  14  chr14_45229260     HCab    G    A        0      0        2 
  14  chr14_45229260     HPrz    G    A        0      0        2 
  14  chr14_45229260     ZBoe    G    A        0      0        2 
  14  chr14_45229260     ZGre    G    A        0      0        2 
  14  chr14_45229260     ZHar    G    A        0      0        2 
  14  chr14_45229260   Sample    G    A        0      0        2 
  14  chr14_45237356     AAsi    G    A      0.5      1        2 
  14  chr14_45237356     AKia    G    A        0      0        2 
  14  chr14_45237356     AOna    G    A        0      0        2 
  14  chr14_45237356     ASom    G    A        0      0        2 
  14  chr14_45237356     HCab    G    A        0      0        2 
  14  chr14_45237356     HPrz    G    A        0      0        2 
  14  chr14_45237356     ZBoe    G    A        0      0        2 
  14  chr14_45237356     ZGre    G    A        0      0        2 
  14  chr14_45237356     ZHar    G    A        0      0        2 
  14  chr14_45237356   Sample    G    A        0      0        2 
  14  chr14_45242103     AAsi    G    C        0      0        2 
  14  chr14_45242103     AKia    G    C        0      0        2 
  14  chr14_45242103     AOna    G    C        0      0        2 
  14  chr14_45242103     ASom    G    C        0      0        2 
  14  chr14_45242103     HCab    G    C        0      0        2 
  14  chr14_45242103     HPrz    G    C        0      0        2 
  14  chr14_45242103     ZBoe    G    C        1      2        2 
  14  chr14_45242103     ZGre    G    C        1      2        2 
  14  chr14_45242103     ZHar    G    C        1      2        2 
  14  chr14_45242103   Sample    G    C        0      0        2 
  14  chr14_45243126     AAsi    G    A        1      2        2 
  14  chr14_45243126     AKia    G    A        1      2        2 
  14  chr14_45243126     AOna    G    A        1      2        2 
  14  chr14_45243126     ASom    G    A        1      2        2 
  14  chr14_45243126     HCab    G    A        0      0        2 
  14  chr14_45243126     HPrz    G    A        0      0        2 
  14  chr14_45243126     ZBoe    G    A        0      0        2 
  14  chr14_45243126     ZGre    G    A        0      0        2 
  14  chr14_45243126     ZHar    G    A        0      0        2 
  14  chr14_45243126   Sample    G    A        1      2        2 
  14  chr14_45243256     AAsi    G    T        0      0        2 
  14  chr14_45243256     AKia    G    T        0      0        2 
  14  chr14_45243256     AOna    G    T        0      0        2 
  14  chr14_45243256     ASom    G    T        0      0        2 
  14  chr14_45243256     HCab    G    T        0      0        2 
  14  chr14_45243256     HPrz    G    T      0.5      1        2 
  14  chr14_45243256     ZBoe    G    T        0      0        2 
  14  chr14_45243256     ZGre    G    T        0      0        2 
  14  chr14_45243256     ZHar    G    T        0      0        2 
  14  chr14_45243256   Sample    G    T        0      0        2 
  14  chr14_45245986     AAsi    G    A        0      0        2 
  14  chr14_45245986     AKia    G    A        0      0        2 
  14  chr14_45245986     AOna    G    A        0      0        2 
  14  chr14_45245986     ASom    G    A        0      0        2 
  14  chr14_45245986     HCab    G    A        0      0        2 
  14  chr14_45245986     HPrz    G    A        0      0        2 
  14  chr14_45245986     ZBoe    G    A      0.5      1        2 
  14  chr14_45245986     ZGre    G    A        0      0        2 
  14  chr14_45245986     ZHar    G    A        0      0        2 
  14  chr14_45245986   Sample    G    A        0      0        2 
  14  chr14_45258575     AAsi    C    T        0      0        2 
  14  chr14_45258575     AKia    C    T        1      2        2 
  14  chr14_45258575     AOna    C    T        1      2        2 
  14  chr14_45258575     ASom    C    T        0      0        2 
  14  chr14_45258575     HCab    C    T        0      0        2 
  14  chr14_45258575     HPrz    C    T        0      0        2 
  14  chr14_45258575     ZBoe    C    T        0      0        2 
  14  chr14_45258575     ZGre    C    T        0      0        2 
  14  chr14_45258575     ZHar    C    T        0      0        2 
  14  chr14_45258575   Sample    C    T        0      0        2 
  14  chr14_45277716     AAsi    C    G        0      0        2 
  14  chr14_45277716     AKia    C    G        0      0        2 
  14  chr14_45277716     AOna    C    G        0      0        2 
  14  chr14_45277716     ASom    C    G        0      0        2 
  14  chr14_45277716     HCab    C    G        1      2        2 
  14  chr14_45277716     HPrz    C    G        1      2        2 
  14  chr14_45277716     ZBoe    C    G        0      0        2 
  14  chr14_45277716     ZGre    C    G        0      0        2 
  14  chr14_45277716     ZHar    C    G        0      0        2 
  14  chr14_45277716   Sample    C    G        0      0        2 
  14  chr14_45278608     AAsi    A    G        0      0        2 
  14  chr14_45278608     AKia    A    G        0      0        2 
  14  chr14_45278608     AOna    A    G      0.5      1        2 
  14  chr14_45278608     ASom    A    G        0      0        2 
  14  chr14_45278608     HCab    A    G        0      0        2 
  14  chr14_45278608     HPrz    A    G        0      0        2 
  14  chr14_45278608     ZBoe    A    G        0      0        2 
  14  chr14_45278608     ZGre    A    G        0      0        2 
  14  chr14_45278608     ZHar    A    G        0      0        2 
  14  chr14_45278608   Sample    A    G        0      0        2 
  14  chr14_45279777     AAsi    T    G      0.5      1        2 
  14  chr14_45279777     AKia    T    G        0      0        2 
  14  chr14_45279777     AOna    T    G        0      0        2 
  14  chr14_45279777     ASom    T    G        0      0        2 
  14  chr14_45279777     HCab    T    G        0      0        2 
  14  chr14_45279777     HPrz    T    G        0      0        2 
  14  chr14_45279777     ZBoe    T    G        0      0        2 
  14  chr14_45279777     ZGre    T    G        0      0        2 
  14  chr14_45279777     ZHar    T    G        0      0        2 
  14  chr14_45279777   Sample    T    G        0      0        2 
  14  chr14_45287662     AAsi    T    C        0      0        2 
  14  chr14_45287662     AKia    T    C        0      0        2 
  14  chr14_45287662     AOna    T    C        0      0        2 
  14  chr14_45287662     ASom    T    C        0      0        2 
  14  chr14_45287662     HCab    T    C        0      0        2 
  14  chr14_45287662     HPrz    T    C        0      0        2 
  14  chr14_45287662     ZBoe    T    C        1      2        2 
  14  chr14_45287662     ZGre    T    C        1      2        2 
  14  chr14_45287662     ZHar    T    C        1      2        2 
  14  chr14_45287662   Sample    T    C        0      0        2 
  14  chr14_45288282     AAsi    T    C        0      0        2 
  14  chr14_45288282     AKia    T    C        0      0        2 
  14  chr14_45288282     AOna    T    C        0      0        2 
  14  chr14_45288282     ASom    T    C        0      0        2 
  14  chr14_45288282     HCab    T    C        0      0        2 
  14  chr14_45288282     HPrz    T    C        0      0        2 
  14  chr14_45288282     ZBoe    T    C        0      0        2 
  14  chr14_45288282     ZGre    T    C        0      0        2 
  14  chr14_45288282     ZHar    T    C      0.5      1        2 
  14  chr14_45288282   Sample    T    C        0      0        2 
  14  chr14_45291118     AAsi    A    C        1      2        2 
  14  chr14_45291118     AKia    A    C        0      0        2 
  14  chr14_45291118     AOna    A    C        0      0        2 
  14  chr14_45291118     ASom    A    C        1      2        2 
  14  chr14_45291118     HCab    A    C        0      0        2 
  14  chr14_45291118     HPrz    A    C        0      0        2 
  14  chr14_45291118     ZBoe    A    C        0      0        2 
  14  chr14_45291118     ZGre    A    C        0      0        2 
  14  chr14_45291118     ZHar    A    C        0      0        2 
  14  chr14_45291118   Sample    A    C        0      0        2 
  14  chr14_45298728     AAsi    T    C        0      0        2 
  14  chr14_45298728     AKia    T    C        0      0        2 
  14  chr14_45298728     AOna    T    C        0      0        2 
  14  chr14_45298728     ASom    T    C        0      0        2 
  14  chr14_45298728     HCab    T    C      0.5      1        2 
  14  chr14_45298728     HPrz    T    C        0      0        2 
  14  chr14_45298728     ZBoe    T    C        0      0        2 
  14  chr14_45298728     ZGre    T    C        0      0        2 
  14  chr14_45298728     ZHar    T    C        0      0        2 
  14  chr14_45298728   Sample    T    C        0      0        2 
  14  chr14_45305244     AAsi    G    A        0      0        2 
  14  chr14_45305244     AKia    G    A        0      0        2 
  14  chr14_45305244     AOna    G    A        0      0        2 
  14  chr14_45305244     ASom    G    A        0      0        2 
  14  chr14_45305244     HCab    G    A        0      0        2 
  14  chr14_45305244     HPrz    G    A        0      0        2 
  14  chr14_45305244     ZBoe    G    A        0      0        2 
  14  chr14_45305244     ZGre    G    A        0      0        2 
  14  chr14_45305244     ZHar    G    A        1      2        2 
  14  chr14_45305244   Sample    G    A        0      0        2 
  14  chr14_45318396     AAsi    G    C        0      0        2 
  14  chr14_45318396     AKia    G    C        0      0        2 
  14  chr14_45318396     AOna    G    C        0      0        2 
  14  chr14_45318396     ASom    G    C        0      0        2 
  14  chr14_45318396     HCab    G    C        0      0        2 
  14  chr14_45318396     HPrz    G    C        0      0        2 
  14  chr14_45318396     ZBoe    G    C        0      0        2 
  14  chr14_45318396     ZGre    G    C        0      0        2 
  14  chr14_45318396     ZHar    G    C        1      2        2 
  14  chr14_45318396   Sample    G    C        0      0        2 
  14  chr14_45324658     AAsi    G    A        0      0        2 
  14  chr14_45324658     AKia    G    A        0      0        2 
  14  chr14_45324658     AOna    G    A        0      0        2 
  14  chr14_45324658     ASom    G    A        0      0        2 
  14  chr14_45324658     HCab    G    A        0      0        2 
  14  chr14_45324658     HPrz    G    A        0      0        2 
  14  chr14_45324658     ZBoe    G    A        0      0        2 
  14  chr14_45324658     ZGre    G    A        0      0        2 
  14  chr14_45324658     ZHar    G    A        1      2        2 
  14  chr14_45324658   Sample    G    A        0      0        2 
  14  chr14_45345609     AAsi    C    G        0      0        2 
  14  chr14_45345609     AKia    C    G        0      0        2 
  14  chr14_45345609     AOna    C    G        0      0        2 
  14  chr14_45345609     ASom    C    G        0      0        2 
  14  chr14_45345609     HCab    C    G        0      0        2 
  14  chr14_45345609     HPrz    C    G        0      0        2 
  14  chr14_45345609     ZBoe    C    G        0      0        2 
  14  chr14_45345609     ZGre    C    G        0      0        2 
  14  chr14_45345609     ZHar    C    G        1      2        2 
  14  chr14_45345609   Sample    C    G        0      0        2 
  14  chr14_45346585     AAsi    C    T        0      0        2 
  14  chr14_45346585     AKia    C    T        0      0        2 
  14  chr14_45346585     AOna    C    T        0      0        2 
  14  chr14_45346585     ASom    C    T        0      0        2 
  14  chr14_45346585     HCab    C    T        0      0        2 
  14  chr14_45346585     HPrz    C    T        0      0        2 
  14  chr14_45346585     ZBoe    C    T        0      0        2 
  14  chr14_45346585     ZGre    C    T        0      0        2 
  14  chr14_45346585     ZHar    C    T        1      2        2 
  14  chr14_45346585   Sample    C    T        0      0        2 
  14  chr14_45348320     AAsi    C    T        0      0        2 
  14  chr14_45348320     AKia    C    T        0      0        2 
  14  chr14_45348320     AOna    C    T        0      0        2 
  14  chr14_45348320     ASom    C    T        0      0        2 
  14  chr14_45348320     HCab    C    T        1      2        2 
  14  chr14_45348320     HPrz    C    T        1      2        2 
  14  chr14_45348320     ZBoe    C    T        0      0        2 
  14  chr14_45348320     ZGre    C    T        0      0        2 
  14  chr14_45348320     ZHar    C    T        0      0        2 
  14  chr14_45348320   Sample    C    T        0      0        2 
  14  chr14_45355133     AAsi    G    A        0      0        2 
  14  chr14_45355133     AKia    G    A        0      0        2 
  14  chr14_45355133     AOna    G    A        0      0        2 
  14  chr14_45355133     ASom    G    A        0      0        2 
  14  chr14_45355133     HCab    G    A        1      2        2 
  14  chr14_45355133     HPrz    G    A        1      2        2 
  14  chr14_45355133     ZBoe    G    A        0      0        2 
  14  chr14_45355133     ZGre    G    A        0      0        2 
  14  chr14_45355133     ZHar    G    A        0      0        2 
  14  chr14_45355133   Sample    G    A        0      0        2 
  14  chr14_45355730     AAsi    C    T        0      0        2 
  14  chr14_45355730     AKia    C    T        0      0        2 
  14  chr14_45355730     AOna    C    T        0      0        2 
  14  chr14_45355730     ASom    C    T        0      0        2 
  14  chr14_45355730     HCab    C    T      0.5      1        2 
  14  chr14_45355730     HPrz    C    T        0      0        2 
  14  chr14_45355730     ZBoe    C    T        0      0        2 
  14  chr14_45355730     ZGre    C    T        0      0        2 
  14  chr14_45355730     ZHar    C    T        0      0        2 
  14  chr14_45355730   Sample    C    T        0      0        2 
  14  chr14_45357125     AAsi    A    G        0      0        2 
  14  chr14_45357125     AKia    A    G        0      0        2 
  14  chr14_45357125     AOna    A    G        0      0        2 
  14  chr14_45357125     ASom    A    G        0      0        2 
  14  chr14_45357125     HCab    A    G      0.5      1        2 
  14  chr14_45357125     HPrz    A    G        0      0        2 
  14  chr14_45357125     ZBoe    A    G        0      0        2 
  14  chr14_45357125     ZGre    A    G        0      0        2 
  14  chr14_45357125     ZHar    A    G        0      0        2 
  14  chr14_45357125   Sample    A    G        0      0        2 
  14  chr14_45374493     AAsi    C    A      0.5      1        2 
  14  chr14_45374493     AKia    C    A        0      0        2 
  14  chr14_45374493     AOna    C    A        0      0        2 
  14  chr14_45374493     ASom    C    A        0      0        2 
  14  chr14_45374493     HCab    C    A        0      0        2 
  14  chr14_45374493     HPrz    C    A        0      0        2 
  14  chr14_45374493     ZBoe    C    A        0      0        2 
  14  chr14_45374493     ZGre    C    A        0      0        2 
  14  chr14_45374493     ZHar    C    A        0      0        2 
  14  chr14_45374493   Sample    C    A        0      0        2 
  14  chr14_45405697     AAsi    C    T        0      0        2 
  14  chr14_45405697     AKia    C    T        0      0        2 
  14  chr14_45405697     AOna    C    T        0      0        2 
  14  chr14_45405697     ASom    C    T        0      0        2 
  14  chr14_45405697     HCab    C    T        1      2        2 
  14  chr14_45405697     HPrz    C    T        1      2        2 
  14  chr14_45405697     ZBoe    C    T        0      0        2 
  14  chr14_45405697     ZGre    C    T        0      0        2 
  14  chr14_45405697     ZHar    C    T        0      0        2 
  14  chr14_45405697   Sample    C    T        0      0        2 
  14  chr14_45411532     AAsi    G    T        0      0        2 
  14  chr14_45411532     AKia    G    T        0      0        2 
  14  chr14_45411532     AOna    G    T        0      0        2 
  14  chr14_45411532     ASom    G    T        0      0        2 
  14  chr14_45411532     HCab    G    T        0      0        2 
  14  chr14_45411532     HPrz    G    T        0      0        2 
  14  chr14_45411532     ZBoe    G    T      0.5      1        2 
  14  chr14_45411532     ZGre    G    T        0      0        2 
  14  chr14_45411532     ZHar    G    T        0      0        2 
  14  chr14_45411532   Sample    G    T        0      0        2 
  14  chr14_45420410     AAsi    T    C        0      0        2 
  14  chr14_45420410     AKia    T    C        0      0        2 
  14  chr14_45420410     AOna    T    C        0      0        2 
  14  chr14_45420410     ASom    T    C        1      2        2 
  14  chr14_45420410     HCab    T    C        0      0        2 
  14  chr14_45420410     HPrz    T    C        0      0        2 
  14  chr14_45420410     ZBoe    T    C        0      0        2 
  14  chr14_45420410     ZGre    T    C        0      0        2 
  14  chr14_45420410     ZHar    T    C        0      0        2 
  14  chr14_45420410   Sample    T    C        0      0        2 
  14  chr14_45440716     AAsi    C    T        0      0        2 
  14  chr14_45440716     AKia    C    T        0      0        2 
  14  chr14_45440716     AOna    C    T        0      0        2 
  14  chr14_45440716     ASom    C    T        0      0        2 
  14  chr14_45440716     HCab    C    T        0      0        2 
  14  chr14_45440716     HPrz    C    T        0      0        2 
  14  chr14_45440716     ZBoe    C    T      0.5      1        2 
  14  chr14_45440716     ZGre    C    T        0      0        2 
  14  chr14_45440716     ZHar    C    T        0      0        2 
  14  chr14_45440716   Sample    C    T        0      0        2 
  14  chr14_45440819     AAsi    G    A        0      0        2 
  14  chr14_45440819     AKia    G    A        1      2        2 
  14  chr14_45440819     AOna    G    A      0.5      1        2 
  14  chr14_45440819     ASom    G    A        0      0        2 
  14  chr14_45440819     HCab    G    A        0      0        2 
  14  chr14_45440819     HPrz    G    A        0      0        2 
  14  chr14_45440819     ZBoe    G    A        0      0        2 
  14  chr14_45440819     ZGre    G    A        0      0        2 
  14  chr14_45440819     ZHar    G    A        0      0        2 
  14  chr14_45440819   Sample    G    A        0      0        2 
  14  chr14_45441394     AAsi    A    C        0      0        2 
  14  chr14_45441394     AKia    A    C        0      0        2 
  14  chr14_45441394     AOna    A    C        0      0        2 
  14  chr14_45441394     ASom    A    C        0      0        2 
  14  chr14_45441394     HCab    A    C        0      0        2 
  14  chr14_45441394     HPrz    A    C        0      0        2 
  14  chr14_45441394     ZBoe    A    C        0      0        2 
  14  chr14_45441394     ZGre    A    C        1      2        2 
  14  chr14_45441394     ZHar    A    C        0      0        2 
  14  chr14_45441394   Sample    A    C        0      0        2 
  14  chr14_45452968     AAsi    G    A        0      0        2 
  14  chr14_45452968     AKia    G    A        0      0        2 
  14  chr14_45452968     AOna    G    A        0      0        2 
  14  chr14_45452968     ASom    G    A        0      0        2 
  14  chr14_45452968     HCab    G    A        1      2        2 
  14  chr14_45452968     HPrz    G    A        1      2        2 
  14  chr14_45452968     ZBoe    G    A        0      0        2 
  14  chr14_45452968     ZGre    G    A        0      0        2 
  14  chr14_45452968     ZHar    G    A        0      0        2 
  14  chr14_45452968   Sample    G    A        0      0        2 
  14  chr14_45453312     AAsi    A    G        0      0        2 
  14  chr14_45453312     AKia    A    G        0      0        2 
  14  chr14_45453312     AOna    A    G        0      0        2 
  14  chr14_45453312     ASom    A    G        0      0        2 
  14  chr14_45453312     HCab    A    G        0      0        2 
  14  chr14_45453312     HPrz    A    G        0      0        2 
  14  chr14_45453312     ZBoe    A    G        0      0        2 
  14  chr14_45453312     ZGre    A    G        0      0        2 
  14  chr14_45453312     ZHar    A    G        1      2        2 
  14  chr14_45453312   Sample    A    G        0      0        2 
  14  chr14_45454048     AAsi    T    G        0      0        2 
  14  chr14_45454048     AKia    T    G      0.5      1        2 
  14  chr14_45454048     AOna    T    G        0      0        2 
  14  chr14_45454048     ASom    T    G        0      0        2 
  14  chr14_45454048     HCab    T    G        0      0        2 
  14  chr14_45454048     HPrz    T    G        0      0        2 
  14  chr14_45454048     ZBoe    T    G        0      0        2 
  14  chr14_45454048     ZGre    T    G        0      0        2 
  14  chr14_45454048     ZHar    T    G        0      0        2 
  14  chr14_45454048   Sample    T    G        0      0        2 
  14  chr14_45454392     AAsi    G    A        0      0        2 
  14  chr14_45454392     AKia    G    A      0.5      1        2 
  14  chr14_45454392     AOna    G    A        1      2        2 
  14  chr14_45454392     ASom    G    A        0      0        2 
  14  chr14_45454392     HCab    G    A        0      0        2 
  14  chr14_45454392     HPrz    G    A        0      0        2 
  14  chr14_45454392     ZBoe    G    A        0      0        2 
  14  chr14_45454392     ZGre    G    A        0      0        2 
  14  chr14_45454392     ZHar    G    A        0      0        2 
  14  chr14_45454392   Sample    G    A        0      0        2 
  14  chr14_45456988     AAsi    T    A        0      0        2 
  14  chr14_45456988     AKia    T    A        0      0        2 
  14  chr14_45456988     AOna    T    A      0.5      1        2 
  14  chr14_45456988     ASom    T    A        0      0        2 
  14  chr14_45456988     HCab    T    A        0      0        2 
  14  chr14_45456988     HPrz    T    A        0      0        2 
  14  chr14_45456988     ZBoe    T    A        0      0        2 
  14  chr14_45456988     ZGre    T    A        0      0        2 
  14  chr14_45456988     ZHar    T    A        0      0        2 
  14  chr14_45456988   Sample    T    A        0      0        2 
  14  chr14_45461738     AAsi    C    G        0      0        2 
  14  chr14_45461738     AKia    C    G        0      0        2 
  14  chr14_45461738     AOna    C    G        0      0        2 
  14  chr14_45461738     ASom    C    G        0      0        2 
  14  chr14_45461738     HCab    C    G        1      2        2 
  14  chr14_45461738     HPrz    C    G        1      2        2 
  14  chr14_45461738     ZBoe    C    G        0      0        2 
  14  chr14_45461738     ZGre    C    G        0      0        2 
  14  chr14_45461738     ZHar    C    G        0      0        2 
  14  chr14_45461738   Sample    C    G        0      0        2 
  14  chr14_45470239     AAsi    G    A        0      0        2 
  14  chr14_45470239     AKia    G    A        0      0        2 
  14  chr14_45470239     AOna    G    A        0      0        2 
  14  chr14_45470239     ASom    G    A        0      0        2 
  14  chr14_45470239     HCab    G    A        0      0        2 
  14  chr14_45470239     HPrz    G    A        0      0        2 
  14  chr14_45470239     ZBoe    G    A        0      0        2 
  14  chr14_45470239     ZGre    G    A        1      2        2 
  14  chr14_45470239     ZHar    G    A        0      0        2 
  14  chr14_45470239   Sample    G    A        0      0        2 
  14  chr14_45472265     AAsi    C    G        0      0        2 
  14  chr14_45472265     AKia    C    G      0.5      1        2 
  14  chr14_45472265     AOna    C    G        0      0        2 
  14  chr14_45472265     ASom    C    G        0      0        2 
  14  chr14_45472265     HCab    C    G        0      0        2 
  14  chr14_45472265     HPrz    C    G        0      0        2 
  14  chr14_45472265     ZBoe    C    G        0      0        2 
  14  chr14_45472265     ZGre    C    G        0      0        2 
  14  chr14_45472265     ZHar    C    G        0      0        2 
  14  chr14_45472265   Sample    C    G        0      0        2 
  14  chr14_45477534     AAsi    C    T        0      0        2 
  14  chr14_45477534     AKia    C    T        0      0        2 
  14  chr14_45477534     AOna    C    T        0      0        2 
  14  chr14_45477534     ASom    C    T        0      0        2 
  14  chr14_45477534     HCab    C    T        1      2        2 
  14  chr14_45477534     HPrz    C    T        1      2        2 
  14  chr14_45477534     ZBoe    C    T        0      0        2 
  14  chr14_45477534     ZGre    C    T        0      0        2 
  14  chr14_45477534     ZHar    C    T        0      0        2 
  14  chr14_45477534   Sample    C    T        0      0        2 
  14  chr14_45486333     AAsi    T    A        0      0        2 
  14  chr14_45486333     AKia    T    A        0      0        2 
  14  chr14_45486333     AOna    T    A        0      0        2 
  14  chr14_45486333     ASom    T    A        0      0        2 
  14  chr14_45486333     HCab    T    A        0      0        2 
  14  chr14_45486333     HPrz    T    A        0      0        2 
  14  chr14_45486333     ZBoe    T    A        0      0        2 
  14  chr14_45486333     ZGre    T    A        1      2        2 
  14  chr14_45486333     ZHar    T    A        0      0        2 
  14  chr14_45486333   Sample    T    A        0      0        2 
  14  chr14_45489326     AAsi    C    T        0      0        2 
  14  chr14_45489326     AKia    C    T      0.5      1        2 
  14  chr14_45489326     AOna    C    T        0      0        2 
  14  chr14_45489326     ASom    C    T        0      0        2 
  14  chr14_45489326     HCab    C    T        0      0        2 
  14  chr14_45489326     HPrz    C    T        0      0        2 
  14  chr14_45489326     ZBoe    C    T        0      0        2 
  14  chr14_45489326     ZGre    C    T        0      0        2 
  14  chr14_45489326     ZHar    C    T        0      0        2 
  14  chr14_45489326   Sample    C    T        0      0        2 
  14  chr14_45492682     AAsi    T    C        0      0        2 
  14  chr14_45492682     AKia    T    C        0      0        2 
  14  chr14_45492682     AOna    T    C        0      0        2 
  14  chr14_45492682     ASom    T    C        0      0        2 
  14  chr14_45492682     HCab    T    C        1      2        2 
  14  chr14_45492682     HPrz    T    C        1      2        2 
  14  chr14_45492682     ZBoe    T    C        0      0        2 
  14  chr14_45492682     ZGre    T    C        0      0        2 
  14  chr14_45492682     ZHar    T    C        0      0        2 
  14  chr14_45492682   Sample    T    C        0      0        2 
  14  chr14_45499076     AAsi    A    G        0      0        2 
  14  chr14_45499076     AKia    A    G        0      0        2 
  14  chr14_45499076     AOna    A    G        0      0        2 
  14  chr14_45499076     ASom    A    G        0      0        2 
  14  chr14_45499076     HCab    A    G        1      2        2 
  14  chr14_45499076     HPrz    A    G        1      2        2 
  14  chr14_45499076     ZBoe    A    G        0      0        2 
  14  chr14_45499076     ZGre    A    G        0      0        2 
  14  chr14_45499076     ZHar    A    G        0      0        2 
  14  chr14_45499076   Sample    A    G        0      0        2 
  14  chr14_45510101     AAsi    C    G        0      0        2 
  14  chr14_45510101     AKia    C    G        0      0        2 
  14  chr14_45510101     AOna    C    G        0      0        2 
  14  chr14_45510101     ASom    C    G        0      0        2 
  14  chr14_45510101     HCab    C    G        0      0        2 
  14  chr14_45510101     HPrz    C    G      0.5      1        2 
  14  chr14_45510101     ZBoe    C    G        0      0        2 
  14  chr14_45510101     ZGre    C    G        0      0        2 
  14  chr14_45510101     ZHar    C    G        0      0        2 
  14  chr14_45510101   Sample    C    G        0      0        2 
  14  chr14_45521540     AAsi    C    T        1      2        2 
  14  chr14_45521540     AKia    C    T        0      0        2 
  14  chr14_45521540     AOna    C    T        0      0        2 
  14  chr14_45521540     ASom    C    T        0      0        2 
  14  chr14_45521540     HCab    C    T        0      0        2 
  14  chr14_45521540     HPrz    C    T        0      0        2 
  14  chr14_45521540     ZBoe    C    T        0      0        2 
  14  chr14_45521540     ZGre    C    T        0      0        2 
  14  chr14_45521540     ZHar    C    T        0      0        2 
  14  chr14_45521540   Sample    C    T        0      0        2 
  14  chr14_45523008     AAsi    T    C        0      0        2 
  14  chr14_45523008     AKia    T    C        0      0        2 
  14  chr14_45523008     AOna    T    C        0      0        2 
  14  chr14_45523008     ASom    T    C        0      0        2 
  14  chr14_45523008     HCab    T    C        1      2        2 
  14  chr14_45523008     HPrz    T    C        1      2        2 
  14  chr14_45523008     ZBoe    T    C        0      0        2 
  14  chr14_45523008     ZGre    T    C        0      0        2 
  14  chr14_45523008     ZHar    T    C        0      0        2 
  14  chr14_45523008   Sample    T    C        0      0        2 
  14  chr14_45525016     AAsi    T    C        0      0        2 
  14  chr14_45525016     AKia    T    C        0      0        2 
  14  chr14_45525016     AOna    T    C        0      0        2 
  14  chr14_45525016     ASom    T    C        0      0        2 
  14  chr14_45525016     HCab    T    C        0      0        2 
  14  chr14_45525016     HPrz    T    C        0      0        2 
  14  chr14_45525016     ZBoe    T    C        0      0        2 
  14  chr14_45525016     ZGre    T    C        0      0        2 
  14  chr14_45525016     ZHar    T    C        1      2        2 
  14  chr14_45525016   Sample    T    C        0      0        2 
  14  chr14_45528739     AAsi    G    A        0      0        2 
  14  chr14_45528739     AKia    G    A        0      0        2 
  14  chr14_45528739     AOna    G    A        0      0        2 
  14  chr14_45528739     ASom    G    A        0      0        2 
  14  chr14_45528739     HCab    G    A        1      2        2 
  14  chr14_45528739     HPrz    G    A        1      2        2 
  14  chr14_45528739     ZBoe    G    A        0      0        2 
  14  chr14_45528739     ZGre    G    A        0      0        2 
  14  chr14_45528739     ZHar    G    A        0      0        2 
  14  chr14_45528739   Sample    G    A        0      0        2 
  14  chr14_45543393     AAsi    C    T        0      0        2 
  14  chr14_45543393     AKia    C    T        0      0        2 
  14  chr14_45543393     AOna    C    T        0      0        2 
  14  chr14_45543393     ASom    C    T        0      0        2 
  14  chr14_45543393     HCab    C    T        1      2        2 
  14  chr14_45543393     HPrz    C    T        1      2        2 
  14  chr14_45543393     ZBoe    C    T        0      0        2 
  14  chr14_45543393     ZGre    C    T        0      0        2 
  14  chr14_45543393     ZHar    C    T        0      0        2 
  14  chr14_45543393   Sample    C    T        0      0        2 
  14  chr14_45560201     AAsi    C    T        0      0        2 
  14  chr14_45560201     AKia    C    T        0      0        2 
  14  chr14_45560201     AOna    C    T        0      0        2 
  14  chr14_45560201     ASom    C    T        0      0        2 
  14  chr14_45560201     HCab    C    T        1      2        2 
  14  chr14_45560201     HPrz    C    T        1      2        2 
  14  chr14_45560201     ZBoe    C    T        0      0        2 
  14  chr14_45560201     ZGre    C    T        0      0        2 
  14  chr14_45560201     ZHar    C    T        0      0        2 
  14  chr14_45560201   Sample    C    T        0      0        2 
  14  chr14_45564972     AAsi    G    A        0      0        2 
  14  chr14_45564972     AKia    G    A        1      2        2 
  14  chr14_45564972     AOna    G    A      0.5      1        2 
  14  chr14_45564972     ASom    G    A        0      0        2 
  14  chr14_45564972     HCab    G    A        0      0        2 
  14  chr14_45564972     HPrz    G    A        0      0        2 
  14  chr14_45564972     ZBoe    G    A      0.5      1        2 
  14  chr14_45564972     ZGre    G    A        0      0        2 
  14  chr14_45564972     ZHar    G    A        1      2        2 
  14  chr14_45564972   Sample    G    A        0      0        2 
  14  chr14_45571708     AAsi    A    T        0      0        2 
  14  chr14_45571708     AKia    A    T        0      0        2 
  14  chr14_45571708     AOna    A    T        0      0        2 
  14  chr14_45571708     ASom    A    T        0      0        2 
  14  chr14_45571708     HCab    A    T        1      2        2 
  14  chr14_45571708     HPrz    A    T        1      2        2 
  14  chr14_45571708     ZBoe    A    T        0      0        2 
  14  chr14_45571708     ZGre    A    T        0      0        2 
  14  chr14_45571708     ZHar    A    T        0      0        2 
  14  chr14_45571708   Sample    A    T        0      0        2 
  14  chr14_45577915     AAsi    C    T        0      0        2 
  14  chr14_45577915     AKia    C    T        0      0        2 
  14  chr14_45577915     AOna    C    T        0      0        2 
  14  chr14_45577915     ASom    C    T        0      0        2 
  14  chr14_45577915     HCab    C    T        0      0        2 
  14  chr14_45577915     HPrz    C    T        1      2        2 
  14  chr14_45577915     ZBoe    C    T        0      0        2 
  14  chr14_45577915     ZGre    C    T        0      0        2 
  14  chr14_45577915     ZHar    C    T        0      0        2 
  14  chr14_45577915   Sample    C    T        0      0        2 
  14  chr14_45591300     AAsi    G    A        0      0        2 
  14  chr14_45591300     AKia    G    A        0      0        2 
  14  chr14_45591300     AOna    G    A        0      0        2 
  14  chr14_45591300     ASom    G    A        0      0        2 
  14  chr14_45591300     HCab    G    A        0      0        2 
  14  chr14_45591300     HPrz    G    A        0      0        2 
  14  chr14_45591300     ZBoe    G    A        0      0        2 
  14  chr14_45591300     ZGre    G    A        0      0        2 
  14  chr14_45591300     ZHar    G    A        1      2        2 
  14  chr14_45591300   Sample    G    A        0      0        2 
  14  chr14_45593711     AAsi    A    C        0      0        2 
  14  chr14_45593711     AKia    A    C        0      0        2 
  14  chr14_45593711     AOna    A    C        0      0        2 
  14  chr14_45593711     ASom    A    C        0      0        2 
  14  chr14_45593711     HCab    A    C      0.5      1        2 
  14  chr14_45593711     HPrz    A    C        0      0        2 
  14  chr14_45593711     ZBoe    A    C        0      0        2 
  14  chr14_45593711     ZGre    A    C        0      0        2 
  14  chr14_45593711     ZHar    A    C        0      0        2 
  14  chr14_45593711   Sample    A    C        0      0        2 
  14  chr14_45601607     AAsi    G    A        0      0        2 
  14  chr14_45601607     AKia    G    A        0      0        2 
  14  chr14_45601607     AOna    G    A        0      0        2 
  14  chr14_45601607     ASom    G    A        0      0        2 
  14  chr14_45601607     HCab    G    A        0      0        2 
  14  chr14_45601607     HPrz    G    A        0      0        2 
  14  chr14_45601607     ZBoe    G    A        0      0        2 
  14  chr14_45601607     ZGre    G    A        1      2        2 
  14  chr14_45601607     ZHar    G    A        0      0        2 
  14  chr14_45601607   Sample    G    A        0      0        2 
  14  chr14_45601771     AAsi    C    T        0      0        2 
  14  chr14_45601771     AKia    C    T        0      0        2 
  14  chr14_45601771     AOna    C    T        0      0        2 
  14  chr14_45601771     ASom    C    T        0      0        2 
  14  chr14_45601771     HCab    C    T        1      2        2 
  14  chr14_45601771     HPrz    C    T        1      2        2 
  14  chr14_45601771     ZBoe    C    T        0      0        2 
  14  chr14_45601771     ZGre    C    T        0      0        2 
  14  chr14_45601771     ZHar    C    T        0      0        2 
  14  chr14_45601771   Sample    C    T        0      0        2 
  14  chr14_45608769     AAsi    T    C        1      2        2 
  14  chr14_45608769     AKia    T    C        0      0        2 
  14  chr14_45608769     AOna    T    C        0      0        2 
  14  chr14_45608769     ASom    T    C        1      2        2 
  14  chr14_45608769     HCab    T    C        0      0        2 
  14  chr14_45608769     HPrz    T    C        0      0        2 
  14  chr14_45608769     ZBoe    T    C        0      0        2 
  14  chr14_45608769     ZGre    T    C        0      0        2 
  14  chr14_45608769     ZHar    T    C        0      0        2 
  14  chr14_45608769   Sample    T    C        1      2        2 
  14  chr14_45611263     AAsi    A    G        0      0        2 
  14  chr14_45611263     AKia    A    G        0      0        2 
  14  chr14_45611263     AOna    A    G        0      0        2 
  14  chr14_45611263     ASom    A    G        0      0        2 
  14  chr14_45611263     HCab    A    G        0      0        2 
  14  chr14_45611263     HPrz    A    G      0.5      1        2 
  14  chr14_45611263     ZBoe    A    G        0      0        2 
  14  chr14_45611263     ZGre    A    G        0      0        2 
  14  chr14_45611263     ZHar    A    G        0      0        2 
  14  chr14_45611263   Sample    A    G        0      0        2 
  14  chr14_45616262     AAsi    C    T        0      0        2 
  14  chr14_45616262     AKia    C    T        0      0        2 
  14  chr14_45616262     AOna    C    T        0      0        2 
  14  chr14_45616262     ASom    C    T        0      0        2 
  14  chr14_45616262     HCab    C    T      0.5      1        2 
  14  chr14_45616262     HPrz    C    T        0      0        2 
  14  chr14_45616262     ZBoe    C    T        0      0        2 
  14  chr14_45616262     ZGre    C    T        0      0        2 
  14  chr14_45616262     ZHar    C    T        0      0        2 
  14  chr14_45616262   Sample    C    T        0      0        2 
  14  chr14_45616323     AAsi    G    A        0      0        2 
  14  chr14_45616323     AKia    G    A        0      0        2 
  14  chr14_45616323     AOna    G    A        0      0        2 
  14  chr14_45616323     ASom    G    A        0      0        2 
  14  chr14_45616323     HCab    G    A        0      0        2 
  14  chr14_45616323     HPrz    G    A        0      0        2 
  14  chr14_45616323     ZBoe    G    A        0      0        2 
  14  chr14_45616323     ZGre    G    A        0      0        2 
  14  chr14_45616323     ZHar    G    A        1      2        2 
  14  chr14_45616323   Sample    G    A        0      0        2 
  14  chr14_45619420     AAsi    G    C        0      0        2 
  14  chr14_45619420     AKia    G    C        0      0        2 
  14  chr14_45619420     AOna    G    C        0      0        2 
  14  chr14_45619420     ASom    G    C        0      0        2 
  14  chr14_45619420     HCab    G    C        0      0        2 
  14  chr14_45619420     HPrz    G    C        0      0        2 
  14  chr14_45619420     ZBoe    G    C        0      0        2 
  14  chr14_45619420     ZGre    G    C        0      0        2 
  14  chr14_45619420     ZHar    G    C        1      2        2 
  14  chr14_45619420   Sample    G    C        0      0        2 
  14  chr14_45623196     AAsi    A    G        0      0        2 
  14  chr14_45623196     AKia    A    G        0      0        2 
  14  chr14_45623196     AOna    A    G      0.5      1        2 
  14  chr14_45623196     ASom    A    G        0      0        2 
  14  chr14_45623196     HCab    A    G        0      0        2 
  14  chr14_45623196     HPrz    A    G        0      0        2 
  14  chr14_45623196     ZBoe    A    G        0      0        2 
  14  chr14_45623196     ZGre    A    G        0      0        2 
  14  chr14_45623196     ZHar    A    G        0      0        2 
  14  chr14_45623196   Sample    A    G        0      0        2 
  14  chr14_45623220     AAsi    T    C        0      0        2 
  14  chr14_45623220     AKia    T    C        0      0        2 
  14  chr14_45623220     AOna    T    C        0      0        2 
  14  chr14_45623220     ASom    T    C        0      0        2 
  14  chr14_45623220     HCab    T    C        0      0        2 
  14  chr14_45623220     HPrz    T    C        0      0        2 
  14  chr14_45623220     ZBoe    T    C        0      0        2 
  14  chr14_45623220     ZGre    T    C        0      0        2 
  14  chr14_45623220     ZHar    T    C        1      2        2 
  14  chr14_45623220   Sample    T    C        0      0        2 
  14  chr14_45623720     AAsi    A    G        0      0        2 
  14  chr14_45623720     AKia    A    G        0      0        2 
  14  chr14_45623720     AOna    A    G        0      0        2 
  14  chr14_45623720     ASom    A    G        1      2        2 
  14  chr14_45623720     HCab    A    G        0      0        2 
  14  chr14_45623720     HPrz    A    G        0      0        2 
  14  chr14_45623720     ZBoe    A    G        0      0        2 
  14  chr14_45623720     ZGre    A    G        0      0        2 
  14  chr14_45623720     ZHar    A    G        0      0        2 
  14  chr14_45623720   Sample    A    G        0      0        2 
  14  chr14_45625933     AAsi    T    G        0      0        2 
  14  chr14_45625933     AKia    T    G      0.5      1        2 
  14  chr14_45625933     AOna    T    G        0      0        2 
  14  chr14_45625933     ASom    T    G        0      0        2 
  14  chr14_45625933     HCab    T    G        0      0        2 
  14  chr14_45625933     HPrz    T    G        0      0        2 
  14  chr14_45625933     ZBoe    T    G        0      0        2 
  14  chr14_45625933     ZGre    T    G        0      0        2 
  14  chr14_45625933     ZHar    T    G        0      0        2 
  14  chr14_45625933   Sample    T    G        0      0        2 
  14  chr14_45626052     AAsi    A    G        0      0        2 
  14  chr14_45626052     AKia    A    G        0      0        2 
  14  chr14_45626052     AOna    A    G        0      0        2 
  14  chr14_45626052     ASom    A    G        0      0        2 
  14  chr14_45626052     HCab    A    G      0.5      1        2 
  14  chr14_45626052     HPrz    A    G        0      0        2 
  14  chr14_45626052     ZBoe    A    G        0      0        2 
  14  chr14_45626052     ZGre    A    G        0      0        2 
  14  chr14_45626052     ZHar    A    G        0      0        2 
  14  chr14_45626052   Sample    A    G        0      0        2 
  14  chr14_45626123     AAsi    T    C        0      0        2 
  14  chr14_45626123     AKia    T    C        0      0        2 
  14  chr14_45626123     AOna    T    C        0      0        2 
  14  chr14_45626123     ASom    T    C        0      0        2 
  14  chr14_45626123     HCab    T    C        1      2        2 
  14  chr14_45626123     HPrz    T    C        1      2        2 
  14  chr14_45626123     ZBoe    T    C        0      0        2 
  14  chr14_45626123     ZGre    T    C        0      0        2 
  14  chr14_45626123     ZHar    T    C        0      0        2 
  14  chr14_45626123   Sample    T    C        0      0        2 
  14  chr14_45636160     AAsi    C    T        0      0        2 
  14  chr14_45636160     AKia    C    T        0      0        2 
  14  chr14_45636160     AOna    C    T        0      0        2 
  14  chr14_45636160     ASom    C    T        0      0        2 
  14  chr14_45636160     HCab    C    T        1      2        2 
  14  chr14_45636160     HPrz    C    T        1      2        2 
  14  chr14_45636160     ZBoe    C    T        0      0        2 
  14  chr14_45636160     ZGre    C    T        0      0        2 
  14  chr14_45636160     ZHar    C    T        0      0        2 
  14  chr14_45636160   Sample    C    T        0      0        2 
  14  chr14_45636621     AAsi    C    A        0      0        2 
  14  chr14_45636621     AKia    C    A        0      0        2 
  14  chr14_45636621     AOna    C    A        0      0        2 
  14  chr14_45636621     ASom    C    A        1      2        2 
  14  chr14_45636621     HCab    C    A        0      0        2 
  14  chr14_45636621     HPrz    C    A        0      0        2 
  14  chr14_45636621     ZBoe    C    A        0      0        2 
  14  chr14_45636621     ZGre    C    A        0      0        2 
  14  chr14_45636621     ZHar    C    A        0      0        2 
  14  chr14_45636621   Sample    C    A        0      0        2 
  14  chr14_45645351     AAsi    C    T        0      0        2 
  14  chr14_45645351     AKia    C    T        1      2        2 
  14  chr14_45645351     AOna    C    T        0      0        2 
  14  chr14_45645351     ASom    C    T        0      0        2 
  14  chr14_45645351     HCab    C    T        0      0        2 
  14  chr14_45645351     HPrz    C    T        0      0        2 
  14  chr14_45645351     ZBoe    C    T        0      0        2 
  14  chr14_45645351     ZGre    C    T        0      0        2 
  14  chr14_45645351     ZHar    C    T        0      0        2 
  14  chr14_45645351   Sample    C    T        0      0        2 
  14  chr14_45645598     AAsi    G    A        0      0        2 
  14  chr14_45645598     AKia    G    A        0      0        2 
  14  chr14_45645598     AOna    G    A        0      0        2 
  14  chr14_45645598     ASom    G    A        0      0        2 
  14  chr14_45645598     HCab    G    A        1      2        2 
  14  chr14_45645598     HPrz    G    A        1      2        2 
  14  chr14_45645598     ZBoe    G    A        0      0        2 
  14  chr14_45645598     ZGre    G    A        0      0        2 
  14  chr14_45645598     ZHar    G    A        0      0        2 
  14  chr14_45645598   Sample    G    A        0      0        2 
  14  chr14_45654373     AAsi    T    C        0      0        2 
  14  chr14_45654373     AKia    T    C        0      0        2 
  14  chr14_45654373     AOna    T    C        0      0        2 
  14  chr14_45654373     ASom    T    C        0      0        2 
  14  chr14_45654373     HCab    T    C        1      2        2 
  14  chr14_45654373     HPrz    T    C        1      2        2 
  14  chr14_45654373     ZBoe    T    C        0      0        2 
  14  chr14_45654373     ZGre    T    C        0      0        2 
  14  chr14_45654373     ZHar    T    C        0      0        2 
  14  chr14_45654373   Sample    T    C        0      0        2 
  14  chr14_45656122     AAsi    T    C        0      0        2 
  14  chr14_45656122     AKia    T    C        0      0        2 
  14  chr14_45656122     AOna    T    C        0      0        2 
  14  chr14_45656122     ASom    T    C        0      0        2 
  14  chr14_45656122     HCab    T    C        0      0        2 
  14  chr14_45656122     HPrz    T    C        0      0        2 
  14  chr14_45656122     ZBoe    T    C        0      0        2 
  14  chr14_45656122     ZGre    T    C        0      0        2 
  14  chr14_45656122     ZHar    T    C        1      2        2 
  14  chr14_45656122   Sample    T    C        0      0        2 
  14  chr14_45664868     AAsi    A    G      0.5      1        2 
  14  chr14_45664868     AKia    A    G        0      0        2 
  14  chr14_45664868     AOna    A    G        0      0        2 
  14  chr14_45664868     ASom    A    G        0      0        2 
  14  chr14_45664868     HCab    A    G        0      0        2 
  14  chr14_45664868     HPrz    A    G        0      0        2 
  14  chr14_45664868     ZBoe    A    G        0      0        2 
  14  chr14_45664868     ZGre    A    G        0      0        2 
  14  chr14_45664868     ZHar    A    G        0      0        2 
  14  chr14_45664868   Sample    A    G        0      0        2 
  14  chr14_45672238     AAsi    C    T        0      0        2 
  14  chr14_45672238     AKia    C    T        0      0        2 
  14  chr14_45672238     AOna    C    T        0      0        2 
  14  chr14_45672238     ASom    C    T        0      0        2 
  14  chr14_45672238     HCab    C    T        1      2        2 
  14  chr14_45672238     HPrz    C    T        1      2        2 
  14  chr14_45672238     ZBoe    C    T        0      0        2 
  14  chr14_45672238     ZGre    C    T        0      0        2 
  14  chr14_45672238     ZHar    C    T        0      0        2 
  14  chr14_45672238   Sample    C    T        0      0        2 
  14  chr14_45672365     AAsi    C    T        0      0        2 
  14  chr14_45672365     AKia    C    T        0      0        2 
  14  chr14_45672365     AOna    C    T        0      0        2 
  14  chr14_45672365     ASom    C    T        0      0        2 
  14  chr14_45672365     HCab    C    T        0      0        2 
  14  chr14_45672365     HPrz    C    T        0      0        2 
  14  chr14_45672365     ZBoe    C    T        0      0        2 
  14  chr14_45672365     ZGre    C    T        1      2        2 
  14  chr14_45672365     ZHar    C    T        0      0        2 
  14  chr14_45672365   Sample    C    T        0      0        2 
  14  chr14_45673599     AAsi    C    T        0      0        2 
  14  chr14_45673599     AKia    C    T        0      0        2 
  14  chr14_45673599     AOna    C    T        0      0        2 
  14  chr14_45673599     ASom    C    T        0      0        2 
  14  chr14_45673599     HCab    C    T        0      0        2 
  14  chr14_45673599     HPrz    C    T        0      0        2 
  14  chr14_45673599     ZBoe    C    T      0.5      1        2 
  14  chr14_45673599     ZGre    C    T        0      0        2 
  14  chr14_45673599     ZHar    C    T        0      0        2 
  14  chr14_45673599   Sample    C    T        0      0        2 
  14  chr14_45673788     AAsi    A    G        0      0        2 
  14  chr14_45673788     AKia    A    G        0      0        2 
  14  chr14_45673788     AOna    A    G        0      0        2 
  14  chr14_45673788     ASom    A    G        0      0        2 
  14  chr14_45673788     HCab    A    G        0      0        2 
  14  chr14_45673788     HPrz    A    G        0      0        2 
  14  chr14_45673788     ZBoe    A    G        0      0        2 
  14  chr14_45673788     ZGre    A    G        0      0        2 
  14  chr14_45673788     ZHar    A    G        1      2        2 
```
